## Supplemental Datasets for "A genome-wide mutational constraint map quantified from variation in 76,156 human genomes": Supplementary_Data_3.bed (part 66 of 859)

```
chr1	229032600	229033600	0.6953228460031482
chr1	229032700	229033700	0.3655561238455528
chr1	229034900	229035900	0.8478157904468239
chr1	229035000	229036000	0.6792808803808528
chr1	229035100	229036100	1.1468873261950137
chr1	229035200	229036200	0.8750725247490424
chr1	229035300	229036300	0.7547768184674584
chr1	229035400	229036400	0.4905830523925822
chr1	229035500	229036500	0.7818154738958799
chr1	229035600	229036600	0.12046777013705465
chr1	229035700	229036700	-0.32329928041143063
chr1	229035800	229036800	-0.12803279385677072
chr1	229035900	229036900	-0.07607486629118568
chr1	229036000	229037000	0.07191751063895102
chr1	229036100	229037100	0.022783758300349854
chr1	229036200	229037200	0.40404830353173743
chr1	229036300	229037300	0.4548065069427101
chr1	229036400	229037400	1.0416261461398697
chr1	229036500	229037500	0.8960383610915775
chr1	229036600	229037600	1.1824593075206475
chr1	229036700	229037700	1.5569683029648165
chr1	229036800	229037800	2.0782224299854093
chr1	229036900	229037900	1.7280414612308908
chr1	229037000	229038000	1.5915459121812505
chr1	229037100	229038100	1.0659648583866703
chr1	229037200	229038200	1.1954233848769922
chr1	229037300	229038300	1.5512586751717938
chr1	229037400	229038400	1.3259565148282744
chr1	229037500	229038500	1.5058274765269946
chr1	229037600	229038600	1.7650325415763075
chr1	229037700	229038700	1.3550074399623393
chr1	229037800	229038800	0.4064212480549135
chr1	229037900	229038900	1.1267547349024878
chr1	229038000	229039000	1.3555210564906157
chr1	229038100	229039100	1.0813298763378738
chr1	229038200	229039200	0.1864732052971124
chr1	229038300	229039300	0.4494123438006136
chr1	229038400	229039400	0.5902242972717023
chr1	229038500	229039500	0.3831639808990336
chr1	229038600	229039600	-0.025585767584154158
chr1	229038700	229039700	0.7111880723785187
chr1	229038800	229039800	1.0344024832396503
chr1	229038900	229039900	0.28517183075938296
chr1	229039000	229040000	0.7626041678049539
chr1	229039100	229040100	1.2845431708954875
chr1	229039200	229040200	1.9999824626643927
chr1	229039300	229040300	1.3310125581112835
chr1	229039400	229040400	1.3979364602558362
chr1	229039500	229040500	1.2501903725574282
chr1	229039600	229040600	1.4779285607087291
chr1	229039700	229040700	1.0529265377753585
chr1	229039800	229040800	1.2754769792411298
chr1	229039900	229040900	1.6295394517237836
chr1	229040000	229041000	0.7936284456808249
chr1	229040100	229041100	0.6156983646616552
chr1	229040200	229041200	1.0681291737201548
chr1	229040300	229041300	1.6767642651850083
chr1	229040400	229041400	1.6991897980530286
chr1	229040500	229041500	1.847898736936542
chr1	229040600	229041600	1.286826734883169
chr1	229040700	229041700	1.499611827824165
chr1	229040800	229041800	0.6765802188280436
chr1	229040900	229041900	0.456984372825717
chr1	229041000	229042000	0.4190520923437559
chr1	229041100	229042100	0.43760425168861056
chr1	229041200	229042200	0.10704867694152104
chr1	229041300	229042300	0.4277611115072099
chr1	229041400	229042400	-0.2200972245935312
chr1	229041500	229042500	-0.4658384300856917
chr1	229041600	229042600	0.04452271672690264
chr1	229041700	229042700	-0.2777759135019897
chr1	229041800	229042800	1.033718398905174
chr1	229041900	229042900	1.5538335123083602
chr1	229042000	229043000	1.5582518839302306
chr1	229042100	229043100	1.6363594449600904
chr1	229042200	229043200	1.3213931023918135
chr1	229042300	229043300	0.4075440350999486
chr1	229042400	229043400	0.4795277960872111
chr1	229042500	229043500	0.4529034025015119
chr1	229042600	229043600	0.4426460082025769
chr1	229042700	229043700	0.29211459966268066
chr1	229043400	229044400	0.8568669480401291
chr1	229043500	229044500	1.2921319596122884
chr1	229043600	229044600	1.2732466978569137
chr1	229043700	229044700	1.5393116785966592
chr1	229043800	229044800	1.541430567224645
chr1	229044900	229045900	-0.02049421837627986
chr1	229045000	229046000	0.57083336572583
chr1	229045100	229046100	-0.2038741273074016
chr1	229045200	229046200	-0.060988566266981424
chr1	229045300	229046300	0.0992967377690013
chr1	229045400	229046400	0.5948422315912956
chr1	229045500	229046500	0.32068357420255184
chr1	229045600	229046600	1.0419923419153585
chr1	229045700	229046700	1.7540330205736403
chr1	229045800	229046800	2.269296722817581
chr1	229045900	229046900	2.6334784561692737
chr1	229046000	229047000	2.3092513294843413
chr1	229046400	229047400	2.5794835102309714
chr1	229046500	229047500	2.748805342540134
chr1	229046900	229047900	2.5063801021996404
chr1	229047000	229048000	2.312851219111632
chr1	229047100	229048100	2.9276375480700665
chr1	229047200	229048200	2.1665862566018723
chr1	229047300	229048300	2.4720841558363014
chr1	229047400	229048400	2.761578508343822
chr1	229047500	229048500	3.0273416425753497
chr1	229047600	229048600	2.3446265158178807
chr1	229047700	229048700	3.0556449359254265
chr1	229047800	229048800	2.9586818482734407
chr1	229047900	229048900	2.8685083536104043
chr1	229048000	229049000	2.968002856645396
chr1	229048100	229049100	2.6827434160056973
chr1	229048200	229049200	2.9911867032309045
chr1	229048300	229049300	2.6086518117879485
chr1	229048400	229049400	2.13832726369816
chr1	229048500	229049500	1.2408512056876109
chr1	229048600	229049600	0.9679195036950972
chr1	229048700	229049700	0.5206440582915568
chr1	229048800	229049800	0.4690121891748042
chr1	229048900	229049900	0.2927764377480673
chr1	229049000	229050000	-0.2405372670669453
chr1	229049100	229050100	-0.21169584444242706
chr1	229049200	229050200	0.20651817212715748
chr1	229049300	229050300	0.17451082855582253
chr1	229049400	229050400	0.7577181268336871
chr1	229049500	229050500	1.2278114517675138
chr1	229049600	229050600	1.9112958274696616
chr1	229049700	229050700	2.030157075285852
chr1	229049800	229050800	1.5576342610882377
chr1	229049900	229050900	1.6144162030010891
chr1	229050000	229051000	2.365021660511646
chr1	229050100	229051100	1.97515545805934
chr1	229050200	229051200	1.3536142127560995
chr1	229050300	229051300	1.5844298751730803
chr1	229050400	229051400	0.7393115011267801
chr1	229050500	229051500	1.0303789365836729
chr1	229050600	229051600	1.1363334785742254
chr1	229050700	229051700	1.2406052825799028
chr1	229050800	229051800	1.7231682169367848
chr1	229050900	229051900	1.6425695766553177
chr1	229051000	229052000	1.291699790136076
chr1	229051100	229052100	1.8970604078288285
chr1	229051200	229052200	2.5765225686329303
chr1	229051300	229052300	2.3968512540968008
chr1	229051400	229052400	2.153020281095218
chr1	229051500	229052500	1.605705230139732
chr1	229052600	229053600	1.1735144252808822
chr1	229052700	229053700	0.5479187732023896
chr1	229052800	229053800	0.817066292854647
chr1	229052900	229053900	0.694457724759255
chr1	229053000	229054000	-0.010772407469660556
chr1	229053100	229054100	-0.32393919327708914
chr1	229053200	229054200	-0.33497979564698005
chr1	229053300	229054300	-0.19528932748741146
chr1	229053400	229054400	-0.10143766713864016
chr1	229053500	229054500	-0.2863507992140356
chr1	229053600	229054600	-0.033302703998365116
chr1	229053700	229054700	0.05505429991551647
chr1	229053800	229054800	0.014381817022018744
chr1	229053900	229054900	0.02440408369079751
chr1	229054000	229055000	0.2724768695875095
chr1	229054100	229055100	1.1258656135718128
chr1	229054200	229055200	1.678194516818175
chr1	229054300	229055300	1.445669431653401
chr1	229054400	229055400	1.5772046667049462
chr1	229054500	229055500	1.5867291035757891
chr1	229054600	229055600	1.5041622688702017
chr1	229054700	229055700	1.5367752214750814
chr1	229054800	229055800	1.1938030146694238
chr1	229054900	229055900	1.567048919894917
chr1	229055000	229056000	1.3846843819655679
chr1	229055100	229056100	0.8151858063632311
chr1	229055200	229056200	0.4644732779259496
chr1	229055300	229056300	0.5105161181849222
chr1	229055400	229056400	0.3200525362543408
chr1	229055500	229056500	0.38521331859516095
chr1	229056100	229057100	1.2094427029047714
chr1	229056200	229057200	1.5101832149340613
chr1	229056300	229057300	1.8847963442406983
chr1	229056400	229057400	1.9221682774093007
chr1	229056500	229057500	1.6163661033321683
chr1	229056600	229057600	1.9021181274880483
chr1	229056700	229057700	2.5315206913649373
chr1	229056800	229057800	2.7662144190015887
chr1	229056900	229057900	2.249960976021084
chr1	229057000	229058000	2.211131188978709
chr1	229057100	229058100	1.9485797419794064
chr1	229057200	229058200	2.670096076222621
chr1	229057300	229058300	2.4334953406474997
chr1	229057400	229058400	2.874243537673748
chr1	229057500	229058500	2.7192150320573747
chr1	229057600	229058600	2.2476220128645443
chr1	229057700	229058700	1.1421435282210597
chr1	229057800	229058800	1.474054274241761
chr1	229057900	229058900	2.295943078614964
chr1	229058000	229059000	2.446591574348306
chr1	229058100	229059100	2.8068789961324647
chr1	229058200	229059200	2.145822607167032
chr1	229058300	229059300	1.8099234961605781
chr1	229058400	229059400	1.5245511343700109
chr1	229058500	229059500	2.149369753691554
chr1	229058600	229059600	2.1163403759728667
chr1	229058700	229059700	2.545432419227873
chr1	229058800	229059800	2.165852997591024
chr1	229058900	229059900	1.7296154923266014
chr1	229059000	229060000	1.7594009271572097
chr1	229060200	229061200	0.5991600844618341
chr1	229060300	229061300	0.2861185578401158
chr1	229060400	229061400	0.0554584547644743
chr1	229060500	229061500	-0.5526408004510238
chr1	229060600	229061600	-0.15701665532375805
chr1	229060700	229061700	-0.03681169115056173
chr1	229060800	229061800	-0.03373560902657211
chr1	229062200	229063200	1.893156119094652
chr1	229062300	229063300	1.828785084958846
chr1	229062400	229063400	1.6812251999330476
chr1	229062500	229063500	1.5407844116259055
chr1	229062600	229063600	1.7643712596038632
chr1	229062700	229063700	2.1233639415185093
chr1	229062800	229063800	2.3055920932628187
chr1	229062900	229063900	2.967601761138833
chr1	229063000	229064000	2.3776763432584618
chr1	229063100	229064100	1.8171273871101918
chr1	229063200	229064200	1.9876814145362485
chr1	229063300	229064300	1.9425563139296869
chr1	229063400	229064400	2.023453650279244
chr1	229063500	229064500	1.9995686438616147
chr1	229063600	229064600	1.582870877598018
chr1	229063700	229064700	1.066810975425695
chr1	229063800	229064800	0.7808030974401163
chr1	229063900	229064900	-0.7577248115517735
chr1	229064000	229065000	-0.4421018231288938
chr1	229064100	229065100	-0.3043023341599065
chr1	229065000	229066000	1.8090982387373769
chr1	229065100	229066100	1.2445782285520932
chr1	229065200	229066200	0.8549621607411861
chr1	229065300	229066300	-0.035627040808636636
chr1	229065400	229066400	0.5955459195026289
chr1	229065500	229066500	0.9657629083592222
chr1	229065600	229066600	1.1896775591472375
chr1	229065700	229066700	1.258403062598314
chr1	229065800	229066800	1.1230469006999206
chr1	229065900	229066900	0.6403000237054944
chr1	229066000	229067000	1.2044270354620266
chr1	229066100	229067100	1.8635682959321216
chr1	229066200	229067200	2.1473528254906653
chr1	229066300	229067300	2.7594505206515803
chr1	229066400	229067400	1.785180654356307
chr1	229066500	229067500	1.800959969276862
chr1	229066600	229067600	1.59289431603098
chr1	229066700	229067700	1.130493363212273
chr1	229066800	229067800	1.6875206613235376
chr1	229066900	229067900	2.24382245553527
chr1	229067000	229068000	1.622510622027388
chr1	229067100	229068100	1.9811196789008785
chr1	229067200	229068200	2.499879892429564
chr1	229067300	229068300	2.5678109617269573
chr1	229067400	229068400	3.3811895762269075
chr1	229067500	229068500	3.0507894258567845
chr1	229067600	229068600	3.3760697158820587
chr1	229067700	229068700	3.1608144383290377
chr1	229067800	229068800	3.0257423598806423
chr1	229067900	229068900	2.1604995439611883
chr1	229068000	229069000	2.6066474057277094
chr1	229068100	229069100	1.9340377756963705
chr1	229068200	229069200	1.290225771707218
chr1	229068300	229069300	1.7366574797967842
chr1	229068400	229069400	2.201884335189273
chr1	229068500	229069500	2.548083514067724
chr1	229068600	229069600	1.9918571953769104
chr1	229068700	229069700	2.348744370625251
chr1	229068800	229069800	2.4431971327731024
chr1	229068900	229069900	3.0855289034377784
chr1	229069000	229070000	3.3599736833206038
chr1	229069100	229070100	3.488965614112683
chr1	229069200	229070200	3.850115386483369
chr1	229069300	229070300	3.756415408589142
chr1	229069400	229070400	3.216400484835419
chr1	229069500	229070500	2.5978373890365263
chr1	229069600	229070600	3.0878167241225274
chr1	229069700	229070700	2.8402415030539645
chr1	229069800	229070800	2.8273015609058443
chr1	229069900	229070900	3.162968669843184
chr1	229070000	229071000	2.9270461529350436
chr1	229070100	229071100	2.3135756039764006
chr1	229070200	229071200	2.069644447144915
chr1	229070300	229071300	1.6193963347373357
chr1	229070400	229071400	1.8041225148507845
chr1	229070500	229071500	2.021881913493063
chr1	229070600	229071600	1.8249487053882905
chr1	229070700	229071700	2.0033460268590906
chr1	229070800	229071800	1.861747210637356
chr1	229070900	229071900	1.2530817017649296
chr1	229071000	229072000	1.0070510858035815
chr1	229071100	229072100	2.4203602926382453
chr1	229071700	229072700	2.280076137543905
chr1	229071800	229072800	2.4539159344599177
chr1	229071900	229072900	2.3410624690624133
chr1	229072000	229073000	2.409672299530662
chr1	229072100	229073100	1.5059458370644403
chr1	229072200	229073200	1.309207636578803
chr1	229072300	229073300	1.147296168808128
chr1	229072400	229073400	1.5613064684643885
chr1	229072500	229073500	1.4104080378945492
chr1	229072600	229073600	1.4160903495397998
chr1	229072700	229073700	0.9393237440939016
chr1	229072800	229073800	1.6717818331004022
chr1	229072900	229073900	1.2093241980830371
chr1	229073000	229074000	1.5658102536042617
chr1	229073100	229074100	1.4995256405532913
chr1	229073200	229074200	1.843121196670593
chr1	229073300	229074300	1.7774207340451431
chr1	229073400	229074400	1.4343775123917315
chr1	229073500	229074500	1.358144664623642
chr1	229073600	229074600	0.7359984422884637
chr1	229073700	229074700	1.0431034368461425
chr1	229073800	229074800	0.5342275143227617
chr1	229073900	229074900	0.8846560922880342
chr1	229074000	229075000	0.89144947675548
chr1	229074100	229075100	1.4088495417409757
chr1	229074200	229075200	0.5748655059978331
chr1	229074300	229075300	1.33189992075734
chr1	229074400	229075400	1.872071180140155
chr1	229074500	229075500	2.6164191180766045
chr1	229074600	229075600	3.5538240840593027
chr1	229074700	229075700	3.30381979963296
chr1	229074800	229075800	3.1191605681555528
chr1	229074900	229075900	3.7861359744186727
chr1	229075000	229076000	3.622166250632097
chr1	229075100	229076100	3.6126677375946934
chr1	229075200	229076200	4.331957286375993
chr1	229075300	229076300	3.9232066408328574
chr1	229075400	229076400	3.7993142182506365
chr1	229075500	229076500	2.9331988012689982
chr1	229075600	229076600	2.5246595757587893
chr1	229075700	229076700	2.82924482348093
chr1	229075800	229076800	2.805554029064018
chr1	229075900	229076900	2.183403938119532
chr1	229076000	229077000	2.0106755933576244
chr1	229076100	229077100	1.618252832461084
chr1	229076200	229077200	1.7905282351123586
chr1	229076400	229077400	1.2285182199425315
chr1	229076500	229077500	1.7332696462564026
chr1	229076600	229077600	1.7223228933241337
chr1	229076700	229077700	2.1020703922210355
chr1	229076800	229077800	2.238749559864246
chr1	229076900	229077900	2.1304701877733705
chr1	229077000	229078000	1.9650475071113338
chr1	229077100	229078100	2.2671948341309407
chr1	229077200	229078200	2.2464614552828266
chr1	229077300	229078300	2.6723941273774083
chr1	229077400	229078400	1.799138051841194
chr1	229077500	229078500	2.0320517954311628
chr1	229077600	229078600	1.9488680411286576
chr1	229077700	229078700	1.5229429024506866
chr1	229077800	229078800	1.6379479002512154
chr1	229077900	229078900	2.0178522431091768
chr1	229078000	229079000	1.9970892510568319
chr1	229078100	229079100	2.214714780078588
chr1	229078200	229079200	1.9158835792552995
chr1	229078300	229079300	2.152096068051189
chr1	229078400	229079400	3.1260344478664237
chr1	229078500	229079500	2.6937126807133867
chr1	229078600	229079600	2.735110423677535
chr1	229078700	229079700	2.651712208536145
chr1	229078800	229079800	2.253583717670422
chr1	229078900	229079900	2.0833313940868585
chr1	229079000	229080000	2.141056758328358
chr1	229079100	229080100	1.678980899720338
chr1	229079200	229080200	1.7396658261010811
chr1	229079300	229080300	1.0285219337236289
chr1	229081100	229082100	-0.2442666837859515
chr1	229081200	229082200	-0.2412408285882273
chr1	229081300	229082300	0.5369643112235196
chr1	229081400	229082400	0.7500155952501646
chr1	229081500	229082500	1.2405730504637422
chr1	229081600	229082600	0.8787288087941904
chr1	229081700	229082700	0.674909968003414
chr1	229081800	229082800	0.5660098880015392
chr1	229081900	229082900	0.7143126838058517
chr1	229082000	229083000	0.6715189143255484
chr1	229082100	229083100	0.2629149019908407
chr1	229082200	229083200	0.38347542702098814
chr1	229082300	229083300	-0.2052455301029409
chr1	229082400	229083400	-0.3278732058627956
chr1	229082500	229083500	-0.8118765744498447
chr1	229082600	229083600	0.11219848540116494
chr1	229082700	229083700	0.6029558720608386
chr1	229082800	229083800	0.5824475730375647
chr1	229082900	229083900	0.9756857430066018
chr1	229083000	229084000	1.0989716430496184
chr1	229083100	229084100	1.0047734582016148
chr1	229083200	229084200	1.2122281386969926
chr1	229083300	229084300	1.820748934612836
chr1	229083400	229084400	2.125162086804495
chr1	229083500	229084500	2.482926631715772
chr1	229083600	229084600	1.8505809788438563
chr1	229083700	229084700	1.6394212400111905
chr1	229083800	229084800	1.7020606229291972
chr1	229083900	229084900	1.5209651288005537
chr1	229084000	229085000	1.9184087318220326
chr1	229084400	229085400	1.4563311058076052
chr1	229084500	229085500	0.37098911485376224
chr1	229084600	229085600	-0.029459163793873307
chr1	229084700	229085700	0.7010746100066403
chr1	229084800	229085800	0.8108693145492671
chr1	229084900	229085900	0.9179869331109184
chr1	229085000	229086000	1.1679042686019052
chr1	229085100	229086100	1.314119023582818
chr1	229085200	229086200	1.2869804632928872
chr1	229085300	229086300	1.2618705351295405
chr1	229085400	229086400	0.3722736259297208
chr1	229085500	229086500	0.38347152298952175
chr1	229085600	229086600	1.133190870828566
chr1	229085700	229086700	0.6230421488494874
chr1	229085800	229086800	0.8542527040083758
chr1	229085900	229086900	0.7339418543378284
chr1	229086000	229087000	0.2746936345083678
chr1	229086100	229087100	0.6273984432525
chr1	229086200	229087200	0.535575631376054
chr1	229086300	229087300	0.5203528269294599
chr1	229086400	229087400	0.6165385708622046
chr1	229086500	229087500	0.8867818264981705
chr1	229086600	229087600	0.5345137675135208
chr1	229086700	229087700	0.6597384449481759
chr1	229086800	229087800	0.20506483141492005
chr1	229086900	229087900	0.14637554814322293
chr1	229087000	229088000	0.6300173906160776
chr1	229087100	229088100	0.6966361733562922
chr1	229087200	229088200	0.5914934956245604
chr1	229087300	229088300	0.8731296079242874
chr1	229087400	229088400	1.451609836836585
chr1	229087500	229088500	1.3713116667193803
chr1	229087600	229088600	0.999793858626052
chr1	229087700	229088700	0.6615482506559451
chr1	229087800	229088800	1.6230605256749946
chr1	229087900	229088900	2.346306722122062
chr1	229088000	229089000	2.17288795586975
chr1	229088100	229089100	2.0862279004402677
chr1	229088200	229089200	2.142143956759547
chr1	229088300	229089300	2.0790619012031457
chr1	229088400	229089400	2.2231826047549554
chr1	229088500	229089500	1.936709037214672
chr1	229088600	229089600	2.6209782479308723
chr1	229088700	229089700	2.8603901563783767
chr1	229088800	229089800	2.511759525379082
chr1	229088900	229089900	2.1624933224552927
chr1	229089000	229090000	2.170830068953821
chr1	229089100	229090100	1.7551664647938257
chr1	229089200	229090200	1.7526489914719057
chr1	229089300	229090300	1.6157355754162634
chr1	229089400	229090400	1.4696459523018823
chr1	229089500	229090500	1.6924748998395711
chr1	229089600	229090600	1.4806388305773572
chr1	229089700	229090700	1.2340229470738884
chr1	229089800	229090800	1.0914762140552434
chr1	229089900	229090900	0.7502755726096044
chr1	229090000	229091000	0.40116035136233463
chr1	229091100	229092100	3.3679896200592374
chr1	229091200	229092200	3.4995062874936185
chr1	229091300	229092300	3.7088117038367474
chr1	229091400	229092400	3.7098197382070506
chr1	229091500	229092500	3.4071446005378894
chr1	229091600	229092600	3.8546927817862837
chr1	229091700	229092700	4.4242398579537054
chr1	229091800	229092800	3.8485489653255565
chr1	229091900	229092900	3.700922723564564
chr1	229092000	229093000	3.221850235566028
chr1	229092100	229093100	2.690179486187709
chr1	229092200	229093200	2.6943632277136262
chr1	229092300	229093300	2.816739829018029
chr1	229092400	229093400	2.775273599806984
chr1	229092500	229093500	2.8528386085445083
chr1	229092600	229093600	2.067403197476274
chr1	229092700	229093700	2.521492914367576
chr1	229092800	229093800	2.6409638414209944
chr1	229092900	229093900	3.0385775007588602
chr1	229093000	229094000	3.7295662425829765
chr1	229093100	229094100	4.04558012982292
chr1	229093200	229094200	3.4176180664042515
chr1	229093300	229094300	3.070661808914898
chr1	229093400	229094400	3.3963319550637885
chr1	229093500	229094500	3.614672929016705
chr1	229093600	229094600	4.161066440122679
chr1	229093700	229094700	3.863856576708136
chr1	229093800	229094800	3.9243268000973663
chr1	229093900	229094900	3.5159190435916274
chr1	229094000	229095000	2.8600005811840994
chr1	229094100	229095100	2.1462215427029854
chr1	229094200	229095200	3.171971339011395
chr1	229094300	229095300	2.8877770768294786
chr1	229094400	229095400	2.202627801456608
chr1	229094500	229095500	2.4351546650387617
chr1	229094600	229095600	2.1780073640645656
chr1	229094700	229095700	2.2615258078935003
chr1	229094800	229095800	2.261766126364264
chr1	229094900	229095900	2.2304124750883294
chr1	229095000	229096000	2.358661526312409
chr1	229095100	229096100	2.1616189555179437
chr1	229095200	229096200	1.947624072104149
chr1	229095300	229096300	2.0827455479128165
chr1	229095400	229096400	2.3644887326711195
chr1	229095500	229096500	1.8885908261910669
chr1	229095600	229096600	1.8847150339284549
chr1	229095700	229096700	1.6398145435896088
chr1	229095800	229096800	1.9798927073410184
chr1	229095900	229096900	1.8337634498020199
chr1	229096000	229097000	1.1022834251382552
chr1	229096100	229097100	0.9911194648364664
chr1	229096200	229097200	0.8351777728394715
chr1	229096300	229097300	0.25729358939587565
chr1	229096400	229097400	0.2751628076640833
chr1	229096500	229097500	0.27901319417737674
chr1	229096600	229097600	-0.05800411752445993
chr1	229096700	229097700	-0.016662395884296542
chr1	229096800	229097800	-0.437164245482691
chr1	229096900	229097900	-0.42500418289209296
chr1	229097000	229098000	0.40568101736977824
chr1	229097100	229098100	1.6259297984628778
chr1	229097200	229098200	1.5524678107192456
chr1	229097300	229098300	2.72003699768858
chr1	229097400	229098400	2.1874586088303416
chr1	229097500	229098500	2.452590557444573
chr1	229097600	229098600	2.6235474060241946
chr1	229097700	229098700	2.3635593965100483
chr1	229097800	229098800	1.3902052448572622
chr1	229097900	229098900	1.2211849707897702
chr1	229098000	229099000	1.1617253843178479
chr1	229098100	229099100	1.2622910908646343
chr1	229098200	229099200	1.4748129279782518
chr1	229098300	229099300	1.0695335087758258
chr1	229098400	229099400	1.4403506863679196
chr1	229098500	229099500	0.7602494707480862
chr1	229098600	229099600	0.6049317061476347
chr1	229098700	229099700	0.9838147037615868
chr1	229098800	229099800	1.6791590011397253
chr1	229098900	229099900	1.8508480317909728
chr1	229099000	229100000	2.09346389999152
chr1	229099100	229100100	1.3348317633836833
chr1	229099200	229100200	0.8374765895208212
chr1	229099300	229100300	-0.16315220008026154
chr1	229099400	229100400	-0.4888837467542151
chr1	229099500	229100500	-0.13549074227479138
chr1	229099600	229100600	-0.2780655185280813
chr1	229099700	229100700	-0.6763334008909603
chr1	229099800	229100800	-1.0820977091098998
chr1	229099900	229100900	-1.1248916962823066
chr1	229100000	229101000	-1.4944894835109408
chr1	229100100	229101100	-0.9028689793232616
chr1	229100200	229101200	-0.7375997916005518
chr1	229100300	229101300	0.7284315894093577
chr1	229100400	229101400	1.2439976742475631
chr1	229100500	229101500	1.0915710035175097
chr1	229100600	229101600	1.1128639976016688
chr1	229100700	229101700	0.7014119650849197
chr1	229100800	229101800	0.9137590602356618
chr1	229100900	229101900	0.9780729603257112
chr1	229101000	229102000	1.0263662345820275
chr1	229101100	229102100	1.1839079824736731
chr1	229101200	229102200	0.9906306355356608
chr1	229101300	229102300	1.1922397419368584
chr1	229101400	229102400	0.8745602536079672
chr1	229101500	229102500	0.89030384535631
chr1	229101600	229102600	0.9968111631239416
chr1	229101700	229102700	1.2691793936292994
chr1	229101800	229102800	1.4358470150835982
chr1	229101900	229102900	1.1719942800371606
chr1	229102000	229103000	1.0456829386479767
chr1	229102100	229103100	0.995774235362355
chr1	229102200	229103200	1.1786898116820552
chr1	229102300	229103300	0.963686359294708
chr1	229102400	229103400	0.734056933429876
chr1	229102500	229103500	0.7812592262150324
chr1	229102600	229103600	0.4736915629495793
chr1	229102700	229103700	0.4881681279504373
chr1	229102800	229103800	0.27638101255907155
chr1	229102900	229103900	1.0903013281248242
chr1	229103000	229104000	2.6864586334010294
chr1	229103100	229104100	1.2130959436477762
chr1	229103200	229104200	1.2017934193283708
chr1	229103300	229104300	1.5905325622319042
chr1	229103400	229104400	1.8740683875943205
chr1	229103500	229104500	2.379127676730417
chr1	229103600	229104600	2.1829088915198342
chr1	229103700	229104700	2.4963605366650787
chr1	229103800	229104800	2.039695207769602
chr1	229103900	229104900	1.843928930157264
chr1	229104000	229105000	1.2025591173149586
chr1	229104100	229105100	2.108804117810967
chr1	229104200	229105200	2.5828253461800355
chr1	229104300	229105300	1.9767457801771824
chr1	229104400	229105400	2.083610616732257
chr1	229104500	229105500	1.5851426987689319
chr1	229104600	229105600	1.728930775979318
chr1	229104700	229105700	1.2334947718754965
chr1	229104800	229105800	1.5569965709583593
chr1	229104900	229105900	1.3398354993600277
chr1	229105400	229106400	2.5759681889971
chr1	229105500	229106500	2.169601563561229
chr1	229105600	229106600	2.4245726470398723
chr1	229105700	229106700	2.6600227849933824
chr1	229105800	229106800	3.1376976416450173
chr1	229105900	229106900	3.3872117516372664
chr1	229106000	229107000	3.499347010570958
chr1	229106100	229107100	2.7941412491240416
chr1	229106200	229107200	2.654262634110594
chr1	229106300	229107300	2.5834531251646906
chr1	229106400	229107400	1.225969604566005
chr1	229106500	229107500	1.5872078146608048
chr1	229106600	229107600	1.5456056512544092
chr1	229106700	229107700	1.2606020008795469
chr1	229106800	229107800	0.8625872765241016
chr1	229106900	229107900	0.4947657517142677
chr1	229107000	229108000	0.14070104710777598
chr1	229107100	229108100	0.4705198535441963
chr1	229107200	229108200	0.5155555534155967
chr1	229107300	229108300	0.6850238738826849
chr1	229107400	229108400	0.9292260095394504
chr1	229107500	229108500	0.4283945892747052
chr1	229107600	229108600	0.4677857251377917
chr1	229107700	229108700	0.6790804682294004
chr1	229107800	229108800	1.30229868597544
chr1	229107900	229108900	1.6139488176236136
chr1	229108000	229109000	1.582383471017554
chr1	229108100	229109100	1.7023925486640494
chr1	229108200	229109200	2.0502204904597803
chr1	229108300	229109300	1.6821473349665534
chr1	229108400	229109400	2.133581835581785
chr1	229108500	229109500	2.1326092812770354
chr1	229108600	229109600	2.1284649139154963
chr1	229108700	229109700	2.0553959826133763
chr1	229108800	229109800	1.6637901190489608
chr1	229108900	229109900	1.5142730379392273
chr1	229109000	229110000	1.9513353861557623
chr1	229109100	229110100	1.8883058653076341
chr1	229109200	229110200	1.425281051727194
chr1	229109300	229110300	1.183783707577041
chr1	229109400	229110400	1.1699287192369798
chr1	229109500	229110500	1.7288777581178574
chr1	229109600	229110600	0.9777939277807334
chr1	229109700	229110700	0.8846968281766182
chr1	229109800	229110800	0.17442143793103235
chr1	229109900	229110900	-0.14938552458522056
chr1	229110000	229111000	0.10904356650162352
chr1	229110100	229111100	-0.21565478322377368
chr1	229110200	229111200	0.24313506523414866
chr1	229110300	229111300	0.949694870878596
chr1	229110400	229111400	0.9462386888665016
chr1	229110500	229111500	1.0619206427799377
chr1	229110600	229111600	2.250256396815304
chr1	229110700	229111700	2.7694036548914265
chr1	229110800	229111800	3.2946904081808372
chr1	229110900	229111900	3.995240608005663
chr1	229111000	229112000	3.987587567412728
chr1	229111100	229112100	4.600999489804926
chr1	229111200	229112200	4.563658317359841
chr1	229111300	229112300	3.9965068946790803
chr1	229111400	229112400	3.3841996220587784
chr1	229111500	229112500	3.015512106878305
chr1	229111600	229112600	2.385933054979632
chr1	229111700	229112700	2.1450288979940773
chr1	229111800	229112800	1.8699212155328773
chr1	229111900	229112900	1.5647540922736871
chr1	229112000	229113000	0.9276631596144127
chr1	229112100	229113100	1.3283204740359682
chr1	229112200	229113200	0.7808072860237364
chr1	229112300	229113300	0.9743589448635828
chr1	229112400	229113400	1.5614952713733017
chr1	229112500	229113500	1.7197858895319162
chr1	229112600	229113600	1.8626126710600504
chr1	229112700	229113700	1.37904929982543
chr1	229112800	229113800	1.5564683291923498
chr1	229112900	229113900	1.4579761717253867
chr1	229113000	229114000	1.6829295524624008
chr1	229113100	229114100	1.4867987283628392
chr1	229113200	229114200	2.281789354307377
chr1	229113300	229114300	2.409850365348451
chr1	229113400	229114400	2.5152792810706988
chr1	229113500	229114500	2.3608087569598037
chr1	229113600	229114600	1.8755112428094989
chr1	229113700	229114700	2.5306783532192374
chr1	229113800	229114800	2.37493910001667
chr1	229113900	229114900	1.875127207469938
chr1	229114000	229115000	1.4836448958458517
chr1	229114100	229115100	1.3511104076754696
chr1	229114200	229115200	0.4186931371365071
chr1	229114300	229115300	0.3473265806306629
chr1	229114400	229115400	0.5006634946762639
chr1	229114500	229115500	0.946004794864455
chr1	229114600	229115600	1.1639856061137697
chr1	229114700	229115700	0.6614506306067227
chr1	229114800	229115800	0.7226462796617098
chr1	229114900	229115900	1.458364398436553
chr1	229115000	229116000	1.9315881112279327
chr1	229115100	229116100	2.215995249759966
chr1	229115200	229116200	2.3946187738494475
chr1	229115300	229116300	1.7718614740038292
chr1	229115400	229116400	1.7435594950730895
chr1	229115500	229116500	1.4119063445663258
chr1	229115600	229116600	1.4774925498265044
chr1	229115700	229116700	1.3147212720294226
chr1	229115800	229116800	1.5313148433475232
chr1	229115900	229116900	1.1271539353883335
chr1	229116000	229117000	1.5739111294074477
chr1	229116100	229117100	1.1700504409906398
chr1	229116200	229117200	1.4978293797900333
chr1	229116800	229117800	3.970370929320677
chr1	229116900	229117900	4.047341530179623
chr1	229117000	229118000	3.620328913802949
chr1	229117100	229118100	3.9399746297994613
chr1	229117200	229118200	4.036471454480358
chr1	229117300	229118300	2.5536082204392754
chr1	229117400	229118400	2.5250535875086237
chr1	229117500	229118500	2.128973136399852
chr1	229117600	229118600	1.7687925959726831
chr1	229117700	229118700	0.6154958665303811
chr1	229118000	229119000	-0.7487750075982905
chr1	229118100	229119100	-0.3053163402770301
chr1	229118200	229119200	0.34929567580533066
chr1	229118300	229119300	1.1719650769564702
chr1	229118400	229119400	1.1557161440210288
chr1	229118500	229119500	1.155248352200617
chr1	229118600	229119600	1.6282026504008411
chr1	229118700	229119700	2.0171489740750834
chr1	229118800	229119800	1.7895658436473771
chr1	229118900	229119900	1.8453998263724216
chr1	229119000	229120000	2.4889947378601454
chr1	229119100	229120100	2.1833044274420605
chr1	229119200	229120200	1.4268293943618522
chr1	229119300	229120300	1.2881061141449843
chr1	229119400	229120400	0.8684140684694021
chr1	229119500	229120500	1.0434831861125666
chr1	229119600	229120600	0.5889138638242482
chr1	229120600	229121600	1.1753277394722372
chr1	229120700	229121700	1.4110224370238704
chr1	229120800	229121800	1.409132633286309
chr1	229120900	229121900	1.6185560882316798
chr1	229121000	229122000	1.606492237333376
chr1	229121100	229122100	2.429187518320269
chr1	229121200	229122200	2.2948875057463254
chr1	229121300	229122300	2.881342634619372
chr1	229121400	229122400	3.0280899246203234
chr1	229121500	229122500	2.962796480081732
chr1	229121600	229122600	2.8289350526571155
chr1	229121700	229122700	2.668459649033972
chr1	229121800	229122800	2.6224213566494563
chr1	229121900	229122900	2.671414940704022
chr1	229122000	229123000	3.2424437596541926
chr1	229122100	229123100	3.4113081513312533
chr1	229122200	229123200	3.9178627145003437
chr1	229122300	229123300	3.4595089205708565
chr1	229122400	229123400	3.18663102678008
chr1	229122500	229123500	3.4427060525477886
chr1	229122600	229123600	3.3568588752335105
chr1	229122700	229123700	3.5520330067766817
chr1	229122800	229123800	3.8047746537398552
chr1	229122900	229123900	3.998326177464273
chr1	229123000	229124000	3.619189903581068
chr1	229123100	229124100	3.2372982414528337
chr1	229123200	229124200	2.8781687931479354
chr1	229123300	229124300	3.2003539350728816
chr1	229123400	229124400	3.3173777020145696
chr1	229123500	229124500	3.407545747182968
chr1	229123600	229124600	3.313267155456016
chr1	229123700	229124700	3.4606223381014805
chr1	229123800	229124800	3.482803830574124
chr1	229123900	229124900	3.2431812336829973
chr1	229124000	229125000	2.9825178595009554
chr1	229124100	229125100	2.7651807597237688
chr1	229124200	229125200	2.6967884735151406
chr1	229124300	229125300	2.2153420544761437
chr1	229124400	229125400	1.411027498227132
chr1	229124500	229125500	0.907216854398647
chr1	229124600	229125600	0.9735353074314969
chr1	229124700	229125700	1.2107057570582134
chr1	229124800	229125800	1.0059237505151315
chr1	229124900	229125900	0.6353923333010851
chr1	229125000	229126000	0.2906724389903172
chr1	229125100	229126100	0.502994427916289
chr1	229125200	229126200	0.4309155554531602
chr1	229125300	229126300	0.7982246642959873
chr1	229125400	229126400	1.2184969340460057
chr1	229125500	229126500	1.0613534699161962
chr1	229125600	229126600	0.9269820991581968
chr1	229125700	229126700	0.3594942121294804
chr1	229125800	229126800	0.23838888839244524
chr1	229125900	229126900	0.4546179786718392
chr1	229127300	229128300	2.425950538435416
chr1	229127400	229128400	2.3207604995661058
chr1	229127500	229128500	1.616842688633078
chr1	229128600	229129600	0.6873259452120857
chr1	229128700	229129700	0.6726307166708162
chr1	229128800	229129800	0.7181921963514012
chr1	229128900	229129900	0.7104888733507622
chr1	229129000	229130000	0.8019656795574844
chr1	229129700	229130700	2.323162446676679
chr1	229129800	229130800	2.2326082785526844
chr1	229129900	229130900	2.502626622134545
chr1	229130000	229131000	1.6694474753429138
chr1	229130100	229131100	1.5624624501425082
chr1	229130200	229131200	1.188915591488488
chr1	229130300	229131300	1.6697845660107675
chr1	229130400	229131400	2.1271632556571483
chr1	229130500	229131500	2.0963633241912167
chr1	229130600	229131600	1.8340872610109813
chr1	229130700	229131700	0.9585163476266536
chr1	229130800	229131800	0.9377006834519755
chr1	229130900	229131900	0.6757915417102782
chr1	229131000	229132000	1.3411815664523128
chr1	229131100	229132100	1.4098521156631487
chr1	229131200	229132200	2.1032582192983726
chr1	229131300	229132300	1.873009068855356
chr1	229131400	229132400	2.0016295901277097
chr1	229131500	229132500	1.8059418385607693
chr1	229131600	229132600	2.207071398351124
chr1	229131700	229132700	2.7639887674322585
chr1	229131800	229132800	3.3424875366369804
chr1	229131900	229132900	2.9585114143232407
chr1	229132000	229133000	2.9019479001704926
chr1	229132100	229133100	3.153741311706233
chr1	229132200	229133200	2.529504778334229
chr1	229132300	229133300	2.5195209297851675
chr1	229132400	229133400	2.1917455502572967
chr1	229132500	229133500	2.0920767097541475
chr1	229132600	229133600	1.9680958592521205
chr1	229132700	229133700	1.8748791943327143
chr1	229132800	229133800	1.4355178501323735
chr1	229132900	229133900	1.370776787826721
chr1	229133000	229134000	1.5839245742622916
chr1	229133100	229134100	1.1577612965584791
chr1	229133200	229134200	1.6172277789142435
chr1	229133300	229134300	1.6456382925678574
chr1	229133400	229134400	1.2685394055689758
chr1	229133500	229134500	1.2723225444476642
chr1	229133600	229134600	1.0839184484975626
chr1	229133700	229134700	0.4638433770197368
chr1	229133800	229134800	0.14914368997152955
chr1	229133900	229134900	0.6428130333078792
chr1	229134000	229135000	0.5211321317617175
chr1	229135400	229136400	0.6132797036906964
chr1	229135500	229136500	1.1487932876187856
chr1	229135600	229136600	1.2852601772932688
chr1	229135700	229136700	1.0765625321494838
chr1	229135800	229136800	1.2790847325635653
chr1	229135900	229136900	0.5434121346554156
chr1	229136000	229137000	1.1667979440208356
chr1	229136100	229137100	1.2369621778787032
chr1	229136200	229137200	1.7757629573914526
chr1	229136300	229137300	1.3860592806456176
chr1	229136400	229137400	1.5430464989157184
chr1	229136500	229137500	1.3133360450561145
chr1	229136600	229137600	1.1094168638662856
chr1	229136700	229137700	1.4502672899472746
chr1	229136800	229137800	1.555025869717212
chr1	229136900	229137900	2.652782975095457
chr1	229137000	229138000	2.2721129983302526
chr1	229137100	229138100	2.678730678652784
chr1	229137200	229138200	1.9842276501256841
chr1	229137300	229138300	2.3043245359145
chr1	229137400	229138400	2.470151627308715
chr1	229137500	229138500	2.485281191485255
chr1	229137600	229138600	2.602599292283728
chr1	229137700	229138700	2.4886026712574587
chr1	229137800	229138800	2.2133588259385486
chr1	229138700	229139700	2.3542196043588013
chr1	229138800	229139800	2.7571663220449567
chr1	229138900	229139900	2.14500271188859
chr1	229139000	229140000	2.1645002895691188
chr1	229139100	229140100	2.2784317782404515
chr1	229139200	229140200	2.3172532792723874
chr1	229139300	229140300	2.2156390740277505
chr1	229139400	229140400	2.0246155929220264
chr1	229139500	229140500	1.6650582352099563
chr1	229139600	229140600	1.2809812365318718
chr1	229139700	229140700	1.3848956111144113
chr1	229139800	229140800	1.373630450001825
chr1	229139900	229140900	1.8002581924956775
chr1	229140000	229141000	1.8397135473228488
chr1	229140100	229141100	2.052191629335779
chr1	229140200	229141200	2.0695132441195256
chr1	229140300	229141300	2.306707515312697
chr1	229141300	229142300	2.193030337091122
chr1	229141400	229142400	1.7559477635465464
chr1	229141500	229142500	1.937280229090176
chr1	229141600	229142600	2.11791245175302
chr1	229141700	229142700	2.1059460746724548
chr1	229141800	229142800	1.9876798156652256
chr1	229141900	229142900	2.0268158205093947
chr1	229142000	229143000	2.053470393632851
chr1	229142100	229143100	1.4618020951750867
chr1	229142200	229143200	1.8448180349706909
chr1	229142300	229143300	1.5608793942628678
chr1	229142400	229143400	1.4234830047132798
chr1	229142500	229143500	1.5936569488684418
chr1	229142600	229143600	1.8741204662431392
chr1	229142700	229143700	1.9011501615110449
chr1	229142800	229143800	2.2219674296237204
chr1	229142900	229143900	2.354516638040919
chr1	229143000	229144000	2.287370177898592
chr1	229143100	229144100	2.175530139866518
chr1	229143200	229144200	1.8900499881909905
chr1	229143300	229144300	2.0473562042790654
chr1	229143400	229144400	2.6432474162283417
chr1	229143500	229144500	2.3197835779930838
chr1	229143600	229144600	2.0870311440996163
chr1	229143700	229144700	1.9848050613705042
chr1	229143800	229144800	1.9235038676959544
chr1	229143900	229144900	1.8910568083199144
chr1	229144000	229145000	2.1244837669133507
chr1	229144100	229145100	2.536658848942144
chr1	229144200	229145200	2.255508711036318
chr1	229144300	229145300	2.0492478360170985
chr1	229144400	229145400	1.5714501085292625
chr1	229144500	229145500	1.8212299835065564
chr1	229144600	229145600	1.6043244353093524
chr1	229144700	229145700	1.729600505826975
chr1	229144800	229145800	1.70185157772564
chr1	229144900	229145900	1.6769969775223046
chr1	229145000	229146000	1.2929551522688796
chr1	229145100	229146100	1.1040909689293044
chr1	229145200	229146200	1.8277594057836333
chr1	229145300	229146300	2.189795302623094
chr1	229145400	229146400	2.5372163560106245
chr1	229145500	229146500	2.4983518683288137
chr1	229145600	229146600	2.278888106322925
chr1	229145700	229146700	2.386229629557772
chr1	229145800	229146800	2.552179643603455
chr1	229145900	229146900	2.272539595166719
chr1	229146000	229147000	3.0095211050867166
chr1	229146100	229147100	2.792134554868583
chr1	229146200	229147200	2.45735625690645
chr1	229146300	229147300	1.7928060267545467
chr1	229146400	229147400	1.5951876282137447
chr1	229146500	229147500	1.6998785875778255
chr1	229146600	229147600	1.9180212593978068
chr1	229146700	229147700	2.3850147859312183
chr1	229146800	229147800	1.7280505405341386
chr1	229146900	229147900	2.4871725775288147
chr1	229147000	229148000	2.0101356919942583
chr1	229147100	229148100	1.7687679529290032
chr1	229147200	229148200	1.5612166543136772
chr1	229147300	229148300	1.9992798305855355
chr1	229147400	229148400	1.909877942471028
chr1	229147500	229148500	1.3977013186358391
chr1	229147600	229148600	1.7273401149341625
chr1	229147700	229148700	1.2604096073904758
chr1	229147800	229148800	1.593135141992989
chr1	229147900	229148900	1.1324422691872709
chr1	229148000	229149000	1.4272031463784542
chr1	229149400	229150400	0.7346879293837877
chr1	229149500	229150500	0.5505698100869273
chr1	229149600	229150600	1.2018733071900591
chr1	229149700	229150700	1.324559722114981
chr1	229149800	229150800	1.7209503926849596
chr1	229149900	229150900	1.8500021340784842
chr1	229150000	229151000	2.1851250999082614
chr1	229150100	229151100	1.7283815459487772
chr1	229150200	229151200	2.107149663521838
chr1	229150300	229151300	1.5825585362464092
chr1	229152000	229153000	1.520288107942545
chr1	229152100	229153100	1.3654357120988114
chr1	229152900	229153900	-0.02345562605388935
chr1	229153000	229154000	-0.0626194816095747
chr1	229153100	229154100	-0.10970601396061616
chr1	229153200	229154200	-0.057299261617325875
chr1	229153300	229154300	-0.23073720576529802
chr1	229153400	229154400	-0.9375610605505016
chr1	229153500	229154500	-0.599528515034354
chr1	229153600	229154600	-0.8251489184801274
chr1	229153700	229154700	-0.2716154090038241
chr1	229153800	229154800	-0.13994667798920052
chr1	229153900	229154900	-0.2937463418655193
chr1	229154000	229155000	-0.22101465231978124
chr1	229154100	229155100	-0.1340409983487879
chr1	229154200	229155200	-0.17084555107060626
chr1	229154300	229155300	-0.038603725289447575
chr1	229154400	229155400	0.7942183942380688
chr1	229155400	229156400	-0.3618453562309265
chr1	229155500	229156500	0.025681665684588764
chr1	229155600	229156600	-0.5477346629710826
chr1	229155700	229156700	-0.21447344511579666
chr1	229155800	229156800	1.1998154735005226
chr1	229155900	229156900	1.3115068220901576
chr1	229156000	229157000	0.8282443175845308
chr1	229156100	229157100	0.9018434107836604
chr1	229156200	229157200	0.8245587302333833
chr1	229156300	229157300	0.6923259460497306
chr1	229156400	229157400	0.7924856098977773
chr1	229156500	229157500	0.9314633063206896
chr1	229156600	229157600	1.4661269805967099
chr1	229156700	229157700	1.366951283626042
chr1	229156800	229157800	0.7625833371991322
chr1	229156900	229157900	0.06579208070673605
chr1	229157000	229158000	-0.21385465620099126
chr1	229157100	229158100	-0.2977954539586392
chr1	229157200	229158200	-0.08353555930447007
chr1	229157300	229158300	-0.6114618142286827
chr1	229157400	229158400	-0.6241855526502399
chr1	229157500	229158500	-0.7927984201258853
chr1	229157600	229158600	-0.8689649233496545
chr1	229157700	229158700	-0.8313919244052698
chr1	229157800	229158800	-0.5812725810685567
chr1	229157900	229158900	0.11559881625359401
chr1	229158000	229159000	0.584031946350624
chr1	229158100	229159100	1.0055514339501188
chr1	229158200	229159200	0.9438283509575272
chr1	229158300	229159300	1.2839463910163138
chr1	229158400	229159400	1.4441318363807432
chr1	229158500	229159500	1.0348339019342043
chr1	229158600	229159600	1.5358782769527544
chr1	229158700	229159700	1.4368979936990949
chr1	229158800	229159800	1.015965811758177
chr1	229158900	229159900	0.8655819048153915
chr1	229159000	229160000	1.2258797349920427
chr1	229159100	229160100	0.7114523627890852
chr1	229159200	229160200	0.7246189677442317
chr1	229159300	229160300	0.9449337030370224
chr1	229159400	229160400	0.8375304027810792
chr1	229159500	229160500	1.2923642579031998
chr1	229159600	229160600	0.7048885811343804
chr1	229159700	229160700	1.0527793736241209
chr1	229159800	229160800	1.4461096952691033
chr1	229159900	229160900	1.018502863040245
chr1	229160000	229161000	1.0332671112759293
chr1	229162300	229163300	2.3698539873267075
chr1	229162400	229163400	2.7450700293217127
chr1	229162500	229163500	2.8277412676849925
chr1	229162600	229163600	2.877888739455882
chr1	229162700	229163700	2.434378260439064
chr1	229162800	229163800	2.0536003228122888
chr1	229162900	229163900	2.4431314927070096
chr1	229163000	229164000	2.531949853645883
chr1	229163100	229164100	3.1761559608063177
chr1	229163200	229164200	2.6234879260578152
chr1	229163300	229164300	2.5435829458343826
chr1	229163400	229164400	2.128654542903802
chr1	229163500	229164500	2.352813183603669
chr1	229163600	229164600	2.3409682338416005
chr1	229163700	229164700	2.2633467109696657
chr1	229163800	229164800	2.6469555107054714
chr1	229163900	229164900	2.100670581039828
chr1	229164000	229165000	1.9851132030922374
chr1	229164100	229165100	1.69383518708635
chr1	229164200	229165200	1.7859081286210574
chr1	229164300	229165300	1.6690686312258387
chr1	229164400	229165400	1.521820700503477
chr1	229164500	229165500	1.264047380840046
chr1	229164600	229165600	1.0909051622478747
chr1	229164700	229165700	0.7314187624243016
chr1	229164800	229165800	0.6694117612139561
chr1	229164900	229165900	0.2744740007893863
chr1	229165000	229166000	0.8517962075854216
chr1	229165100	229166100	0.2991969374565417
chr1	229165200	229166200	0.15430571373686258
chr1	229165300	229166300	0.3998691519394703
chr1	229166300	229167300	1.4593553078723118
chr1	229166400	229167400	1.3616306241701903
chr1	229166500	229167500	1.6719931378167283
chr1	229166600	229167600	2.0707617163189447
chr1	229166700	229167700	2.871647239670045
chr1	229166800	229167800	2.5887072917718417
chr1	229166900	229167900	2.800920239037453
chr1	229167000	229168000	3.2435918951595566
chr1	229167100	229168100	2.452203141847822
chr1	229167200	229168200	2.5074925896553864
chr1	229167300	229168300	2.4063830408691227
chr1	229167400	229168400	2.3903292871069484
chr1	229167500	229168500	1.9216620385811685
chr1	229167600	229168600	1.4995190472241444
chr1	229167700	229168700	1.1154367017383366
chr1	229167800	229168800	0.5287192268069402
chr1	229167900	229168900	0.3788715684259941
chr1	229168000	229169000	0.43344570737183385
chr1	229168100	229169100	1.1382139985952249
chr1	229168200	229169200	1.4873539207946542
chr1	229168300	229169300	1.4348174371316622
chr1	229168400	229169400	1.6800401640320746
chr1	229168500	229169500	1.806563802603363
chr1	229168600	229169600	1.8872354214380929
chr1	229168700	229169700	1.7139617533684108
chr1	229168800	229169800	1.8856217417575327
chr1	229168900	229169900	1.7507919911987986
chr1	229169000	229170000	1.5231811784081106
chr1	229169100	229170100	1.0029384403366983
chr1	229169200	229170200	0.5519000801138957
chr1	229169300	229170300	0.793773787015328
chr1	229169400	229170400	0.9808471326069091
chr1	229169500	229170500	1.590759300615443
chr1	229169600	229170600	1.5101954610898585
chr1	229169700	229170700	1.6420987741038664
chr1	229169800	229170800	1.6335866839986315
chr1	229169900	229170900	1.6243212741505781
chr1	229170000	229171000	1.663621751530599
chr1	229170100	229171100	1.4981435060895627
chr1	229170200	229171200	1.7135188728806765
chr1	229170300	229171300	1.67056529552177
chr1	229170400	229171400	1.3310523275003805
chr1	229170500	229171500	1.174756921117432
chr1	229170600	229171600	0.8033559657690774
chr1	229170700	229171700	1.3618147789977968
chr1	229170800	229171800	1.8258430163078017
chr1	229170900	229171900	2.1111152884684623
chr1	229171000	229172000	2.099990369930159
chr1	229171100	229172100	2.589291375221602
chr1	229171200	229172200	2.679155866294284
chr1	229171300	229172300	2.769923246681313
chr1	229171400	229172400	2.799823504757338
chr1	229171500	229172500	2.8754961403187362
chr1	229171600	229172600	3.0632174999472404
chr1	229171700	229172700	2.2136113498415813
chr1	229171800	229172800	1.7512271474881032
chr1	229171900	229172900	1.7674275567690163
chr1	229172000	229173000	1.2179717403272738
chr1	229172100	229173100	1.1855054991757938
chr1	229172200	229173200	1.1415028250014203
chr1	229172300	229173300	0.9956273944088372
chr1	229172400	229173400	0.8657789302887352
chr1	229172500	229173500	1.1931489388466263
chr1	229172600	229173600	1.0031731929655927
chr1	229172700	229173700	1.182136030224396
chr1	229172800	229173800	1.0226592761869495
chr1	229172900	229173900	0.6742664686842635
chr1	229173000	229174000	1.1334696083736342
chr1	229173100	229174100	1.0798973909918477
chr1	229173200	229174200	1.0355000896114883
chr1	229173300	229174300	1.1617703728921125
chr1	229173400	229174400	1.0671528292979608
chr1	229174400	229175400	1.7224532670355566
chr1	229174500	229175500	1.8884349721600304
chr1	229174800	229175800	1.5346681311870174
chr1	229174900	229175900	1.6506188472229868
chr1	229175000	229176000	1.7766905027420226
chr1	229175100	229176100	1.4528060965086065
chr1	229175200	229176200	-0.25913470713341064
chr1	229175300	229176300	-1.1667397768520642
chr1	229175400	229176400	-1.2682615191651203
chr1	229175500	229176500	-1.6301853329080138
chr1	229175600	229176600	-1.6913748114091918
chr1	229175700	229176700	-1.6417275751053773
chr1	229175800	229176800	-1.878127908744753
chr1	229175900	229176900	-1.9671641137786318
chr1	229176000	229177000	-2.499765254520764
chr1	229176100	229177100	-3.5592480407179954
chr1	229176200	229177200	-3.517542459223676
chr1	229176300	229177300	-3.374621531210803
chr1	229176400	229177400	-3.949278824071572
chr1	229176500	229177500	-3.809289843228433
chr1	229176600	229177600	-4.389295843073408
chr1	229176700	229177700	-4.7602503937457765
chr1	229176800	229177800	-3.9497471993593254
chr1	229176900	229177900	-3.5245962609107164
chr1	229177000	229178000	-3.6759373440905163
chr1	229177100	229178100	-2.8528816137491853
chr1	229177200	229178200	-1.6551003367630566
chr1	229177300	229178300	-0.7197390569688978
chr1	229177400	229178400	-0.6652994679744658
chr1	229177500	229178500	-0.8348906305164585
chr1	229177600	229178600	-1.0702123103235404
chr1	229177700	229178700	-0.7798897425622883
chr1	229177800	229178800	-1.1480577258140718
chr1	229177900	229178900	-1.538774724697207
chr1	229178000	229179000	-0.8648856808361833
chr1	229178100	229179100	-0.19127879792721225
chr1	229178200	229179200	-0.8112026191601538
chr1	229178300	229179300	-1.6423257562277442
chr1	229178400	229179400	-1.709279602838969
chr1	229178500	229179500	-1.4461415543700429
chr1	229178600	229179600	-0.6138925653851306
chr1	229178700	229179700	-0.4800013630336313
chr1	229178800	229179800	-0.8426859207242222
chr1	229178900	229179900	-0.7954908588448695
chr1	229179000	229180000	-0.5566012918422139
chr1	229179100	229180100	-0.7658175761035403
chr1	229179200	229180200	-0.08529711612930878
chr1	229179300	229180300	0.19466052607046105
chr1	229179400	229180400	0.6335865747832442
chr1	229179500	229180500	1.173049814526553
chr1	229179600	229180600	1.2996367411153442
chr1	229179700	229180700	1.2730093595971623
chr1	229179800	229180800	1.9115366654489896
chr1	229179900	229180900	1.969449118656735
chr1	229180000	229181000	1.831366852106861
chr1	229180100	229181100	2.2731652961035462
chr1	229180200	229181200	2.689975115058233
chr1	229180300	229181300	3.3372322632749385
chr1	229180400	229181400	3.2922131376302093
chr1	229181000	229182000	2.389756519301399
chr1	229181100	229182100	2.594319497518238
chr1	229181200	229182200	2.669760537345278
chr1	229181300	229182300	2.2458647267063347
chr1	229181400	229182400	1.731145185780288
chr1	229181500	229182500	1.818973863290818
chr1	229181600	229182600	1.2494187626457296
chr1	229181700	229182700	1.7145725840864816
chr1	229181800	229182800	1.1097554216994625
chr1	229181900	229182900	1.130108245385357
chr1	229182000	229183000	2.045831040410098
chr1	229182100	229183100	1.864464989649336
chr1	229182200	229183200	1.7765631233971144
chr1	229182300	229183300	1.7450531556302458
chr1	229182400	229183400	1.7523771344021128
chr1	229182500	229183500	2.046339037274231
chr1	229182600	229183600	2.1361761633242917
chr1	229182700	229183700	2.4203063566563534
chr1	229182800	229183800	2.491082185855898
chr1	229182900	229183900	3.121246160266389
chr1	229183000	229184000	2.7198813877950774
chr1	229183100	229184100	2.7740285227860646
chr1	229183200	229184200	2.6360902622377402
chr1	229183300	229184300	2.6293701905375118
chr1	229183400	229184400	2.6924466972706758
chr1	229183500	229184500	2.350414537747271
chr1	229183600	229184600	2.7307224474911203
chr1	229183700	229184700	2.224593059309701
chr1	229183800	229184800	2.4234893141069507
chr1	229183900	229184900	2.2437365419133224
chr1	229184000	229185000	1.926679285633348
chr1	229184100	229185100	1.9514146480116537
chr1	229184200	229185200	1.6928232582776273
chr1	229184300	229185300	1.6694177355608917
chr1	229184400	229185400	2.013787516948216
chr1	229184500	229185500	2.456434340686599
chr1	229184600	229185600	2.3063487919171783
chr1	229184700	229185700	3.3192392263302075
chr1	229184800	229185800	3.5788780647688623
chr1	229184900	229185900	3.695580622138898
chr1	229185000	229186000	3.7038135223284887
chr1	229185100	229186100	3.838589895448264
chr1	229185200	229186200	4.491178280171399
chr1	229185300	229186300	4.020267424891763
chr1	229185400	229186400	3.975765786285351
chr1	229185500	229186500	4.339795779096527
chr1	229185600	229186600	4.344104287511837
chr1	229185700	229186700	4.151912531784362
chr1	229185800	229186800	4.133140264012418
chr1	229185900	229186900	4.062763539202969
chr1	229186000	229187000	4.058513603682553
chr1	229186100	229187100	3.7227321151958974
chr1	229186200	229187200	3.4824097709072785
chr1	229186300	229187300	3.224472448012255
chr1	229186400	229187400	3.2091537117063136
chr1	229186500	229187500	2.6729698030856275
chr1	229186600	229187600	2.8241008391991094
chr1	229186700	229187700	2.389398841540247
chr1	229186800	229187800	2.008726463308594
chr1	229186900	229187900	1.1766091485275063
chr1	229187000	229188000	1.219791852086795
chr1	229187100	229188100	0.9451150125995712
chr1	229188300	229189300	2.1665578257428124
chr1	229188400	229189400	1.6114463594669124
chr1	229188500	229189500	1.6695621046134228
chr1	229188600	229189600	1.921480314757936
chr1	229188700	229189700	1.30108872219042
chr1	229188800	229189800	1.2594488267154116
chr1	229188900	229189900	0.5657524878893928
chr1	229189000	229190000	-0.18064731512211896
chr1	229189100	229190100	-0.7296812126098235
chr1	229189200	229190200	-0.893088070241802
chr1	229189300	229190300	-0.5911496466553711
chr1	229189400	229190400	0.3192180341783097
chr1	229189500	229190500	0.2386422690011168
chr1	229189600	229190600	0.12259262021946125
chr1	229189700	229190700	1.104012102605346
chr1	229189800	229190800	0.4028100050600439
chr1	229189900	229190900	0.9753083059953565
chr1	229190000	229191000	1.3605893971200593
chr1	229190100	229191100	1.4518991989766097
chr1	229190200	229191200	1.6545093683262329
chr1	229190300	229191300	1.6543766672435407
chr1	229190400	229191400	1.6183253143843896
chr1	229190500	229191500	1.5727693966236695
chr1	229190600	229191600	1.5343624086189227
chr1	229190700	229191700	1.2138797747292216
chr1	229190800	229191800	2.120265848427372
chr1	229190900	229191900	1.9404369177585057
chr1	229191000	229192000	1.6876061757694067
chr1	229191100	229192100	2.2143605189371707
chr1	229191200	229192200	1.8091355132772493
chr1	229192300	229193300	2.722496798039725
chr1	229192400	229193400	2.962903898313284
chr1	229192500	229193500	2.429184508680511
chr1	229192600	229193600	2.3735339729829885
chr1	229192700	229193700	1.7140971294649936
chr1	229192800	229193800	1.4991030711482405
chr1	229192900	229193900	1.6849284292053883
chr1	229194400	229195400	2.8977517884574304
chr1	229194500	229195500	2.8642964399724886
chr1	229194600	229195600	2.7902694218553186
chr1	229194700	229195700	2.60658813043004
chr1	229194800	229195800	2.119988149880536
chr1	229194900	229195900	1.987526787199136
chr1	229195000	229196000	2.054375783923374
chr1	229195100	229196100	1.5718854211979032
chr1	229195200	229196200	1.80460102907906
chr1	229195300	229196300	1.8956689925337045
chr1	229195400	229196400	1.3761820412528385
chr1	229195500	229196500	1.5761652046947523
chr1	229195600	229196600	2.1867924291569545
chr1	229195700	229196700	2.0279625273565123
chr1	229195800	229196800	2.309816872300672
chr1	229195900	229196900	2.7229037376323992
chr1	229196000	229197000	2.477764492005144
chr1	229196100	229197100	2.1377753345853896
chr1	229196200	229197200	1.93741532346048
chr1	229196300	229197300	2.4646933932639388
chr1	229196400	229197400	2.6955422765404946
chr1	229196500	229197500	2.54205686481666
chr1	229196600	229197600	2.0066416949191868
chr1	229196700	229197700	2.372708473648415
chr1	229196800	229197800	2.557833386304563
chr1	229196900	229197900	2.181292273735481
chr1	229197000	229198000	2.415360995819726
chr1	229197100	229198100	3.1568067130582635
chr1	229197200	229198200	3.4034271901072812
chr1	229197300	229198300	3.0638176600444718
chr1	229197400	229198400	2.837190832318147
chr1	229197500	229198500	2.239379916926054
chr1	229197600	229198600	2.7223746446245354
chr1	229197700	229198700	2.5407449495156555
chr1	229197800	229198800	2.031477729798425
chr1	229197900	229198900	2.1637450221072525
chr1	229198000	229199000	1.570238457799701
chr1	229198100	229199100	1.5544023634968769
chr1	229198200	229199200	1.4072448844363703
chr1	229198300	229199300	1.3910634375913884
chr1	229198400	229199400	0.8847828634810575
chr1	229198500	229199500	1.571728682092508
chr1	229198600	229199600	1.348263667736493
chr1	229198700	229199700	1.6625772096850058
chr1	229198800	229199800	2.440220658273712
chr1	229198900	229199900	2.70221002247705
chr1	229199000	229200000	3.505779439299919
chr1	229199100	229200100	3.52332965634563
chr1	229199200	229200200	3.549202815399648
chr1	229199300	229200300	3.2490498251516287
chr1	229199400	229200400	3.641037986470248
chr1	229199500	229200500	3.748297779444545
chr1	229199600	229200600	3.826565179177104
chr1	229199700	229200700	3.3432552716471986
chr1	229199800	229200800	2.8031320880936827
chr1	229199900	229200900	2.7472698140900693
chr1	229200000	229201000	2.2332221175832307
chr1	229200100	229201100	2.1759705121717925
chr1	229200200	229201200	2.6126527240047843
chr1	229200300	229201300	2.7923022708334897
chr1	229201500	229202500	1.5712343998018974
chr1	229201600	229202600	2.247751039075244
chr1	229201700	229202700	2.0917479498396707
chr1	229201800	229202800	1.8260768888581087
chr1	229201900	229202900	1.7891603160694094
chr1	229202000	229203000	1.6504420335310719
chr1	229202100	229203100	1.3988486825566142
chr1	229202200	229203200	1.4563250534902767
chr1	229202300	229203300	1.7247525566111859
chr1	229202400	229203400	1.3574097344766514
chr1	229202500	229203500	1.8312581188347887
chr1	229202600	229203600	1.4495748411705094
chr1	229202700	229203700	1.6769564404505315
chr1	229202800	229203800	1.7253456415711341
chr1	229202900	229203900	1.8873336606152624
chr1	229203000	229204000	1.7269815621245534
chr1	229203100	229204100	1.7813942562236942
chr1	229203200	229204200	0.7872814776986234
chr1	229204400	229205400	1.369514060895544
chr1	229204500	229205500	1.5906099559739109
chr1	229204600	229205600	1.9013234652637847
chr1	229204700	229205700	2.1523595323555407
chr1	229204800	229205800	2.5843324795484266
chr1	229204900	229205900	2.6217675301921446
chr1	229205000	229206000	2.9779937608439084
chr1	229205100	229206100	3.3874169234845737
chr1	229205200	229206200	3.681705124150801
chr1	229205300	229206300	3.6196660939437204
chr1	229205400	229206400	3.632127463586201
chr1	229205500	229206500	4.188672022990444
chr1	229205600	229206600	4.167912732159255
chr1	229205700	229206700	3.7543867297788536
chr1	229205800	229206800	3.361485215504247
chr1	229205900	229206900	3.487436737267442
chr1	229206000	229207000	2.962969640299038
chr1	229206100	229207100	3.0239772376240013
chr1	229206200	229207200	2.9244781648270965
chr1	229206300	229207300	2.4998628765669935
chr1	229206400	229207400	2.227931919432326
chr1	229206500	229207500	1.5398198424085936
chr1	229206600	229207600	1.1618327354568998
chr1	229206700	229207700	1.3653126531957689
chr1	229206800	229207800	1.1082688119847672
chr1	229206900	229207900	0.8853326217183478
chr1	229207000	229208000	0.42596315647934685
chr1	229207100	229208100	0.5678841279106739
chr1	229207200	229208200	0.054297401701875816
chr1	229207300	229208300	0.20409420965922725
chr1	229207400	229208400	0.5616117166241293
chr1	229207500	229208500	1.091481705955097
chr1	229207600	229208600	1.109613096381743
chr1	229207700	229208700	1.8079232931849272
chr1	229207800	229208800	2.197981390105134
chr1	229207900	229208900	2.1134593179183176
chr1	229208000	229209000	2.671678706928658
chr1	229208100	229209100	2.4760554896470657
chr1	229208200	229209200	2.7356591616781385
chr1	229208300	229209300	2.924843422246464
chr1	229208400	229209400	2.7354457300191712
chr1	229208500	229209500	2.3423480304439006
chr1	229208600	229209600	2.4703945252491377
chr1	229208700	229209700	2.140247566789503
chr1	229208800	229209800	1.922249392468639
chr1	229208900	229209900	1.9801440805906048
chr1	229209000	229210000	1.2942199170008655
chr1	229209100	229210100	0.9321050793484932
chr1	229209200	229210200	0.5828957129952915
chr1	229209300	229210300	-0.03198597325089992
chr1	229209400	229210400	0.16175373951011182
chr1	229209500	229210500	-0.4401439377523237
chr1	229209600	229210600	-0.1448080543809837
chr1	229209700	229210700	-0.4145287046191881
chr1	229209800	229210800	-0.007115441677881943
chr1	229209900	229210900	0.0020076072057879017
chr1	229210000	229211000	0.29591847307154967
chr1	229210100	229211100	1.1461442827959192
chr1	229210200	229211200	1.1913731932484692
chr1	229210300	229211300	1.6957133046369584
chr1	229210400	229211400	1.5938904063214192
chr1	229210500	229211500	1.849938756537308
chr1	229210600	229211600	1.587972691896559
chr1	229210700	229211700	1.709444022220007
chr1	229210800	229211800	1.3226240695258609
chr1	229210900	229211900	1.4054202971939471
chr1	229211000	229212000	1.3027567027106444
chr1	229211100	229212100	0.8260553234712629
chr1	229211200	229212200	0.5438378279877579
chr1	229211300	229212300	-0.31009131055350797
chr1	229211400	229212400	-0.5827141520153748
chr1	229211500	229212500	-0.381747378269839
chr1	229211600	229212600	-0.6954422253623428
chr1	229211700	229212700	-1.1804974917567064
chr1	229211800	229212800	-1.6130378751745866
chr1	229211900	229212900	-1.85579658770576
chr1	229212000	229213000	-1.3647677660024307
chr1	229212100	229213100	-1.7629442178155443
chr1	229212200	229213200	-1.2263683529766378
chr1	229212300	229213300	-0.2053186784420399
chr1	229212400	229213400	-0.09032638662423187
chr1	229212500	229213500	0.1112051846904178
chr1	229212600	229213600	0.4406910072143601
chr1	229212700	229213700	0.9894974942889628
chr1	229212800	229213800	1.4994117405807297
chr1	229212900	229213900	1.8120202777256849
chr1	229213000	229214000	1.0135757329086923
chr1	229213100	229214100	0.8547159162790545
chr1	229213200	229214200	1.1817013457833785
chr1	229213300	229214300	1.4917548099815958
chr1	229213400	229214400	1.3618959573628568
chr1	229213500	229214500	1.0863915092426817
chr1	229213600	229214600	0.7921220651252645
chr1	229213700	229214700	0.9877077489561662
chr1	229213800	229214800	1.2952735731260678
chr1	229213900	229214900	1.5433362246456217
chr1	229214000	229215000	2.1350060774322097
chr1	229214100	229215100	2.7685149359266417
chr1	229214200	229215200	2.4563388437474907
chr1	229214300	229215300	2.30917799143186
chr1	229214400	229215400	2.1055137400237722
chr1	229214500	229215500	2.29589198179775
chr1	229216600	229217600	0.9255095121403658
chr1	229216700	229217700	1.1731439440374585
chr1	229216800	229217800	1.8898010101136995
chr1	229216900	229217900	1.6592642056100082
chr1	229217000	229218000	1.7717126883032028
chr1	229217100	229218100	1.437603058050836
chr1	229217200	229218200	1.273307226094054
chr1	229217300	229218300	0.8548015927512687
chr1	229217400	229218400	1.0704269081536535
chr1	229218500	229219500	-0.5636579993867049
chr1	229218600	229219600	-0.5813760072399498
chr1	229218700	229219700	-1.514903106460331
chr1	229218800	229219800	-0.4969546930967322
chr1	229218900	229219900	0.3028981616239255
chr1	229219000	229220000	0.28267546155370105
chr1	229219100	229220100	0.631596313091789
chr1	229219200	229220200	0.1580533711353614
chr1	229219300	229220300	1.005333281016756
chr1	229220300	229221300	0.37864297556339344
chr1	229220400	229221400	0.6263587525217758
chr1	229220500	229221500	1.3008138963177314
chr1	229220600	229221600	1.2248612879739322
chr1	229220700	229221700	1.2355708812698327
chr1	229220800	229221800	1.6912515257626732
chr1	229220900	229221900	1.2556603635548291
chr1	229221000	229222000	0.7360033422359367
chr1	229221100	229222100	1.6392801039114624
chr1	229221200	229222200	2.372878905998931
chr1	229222300	229223300	0.8958235033286239
chr1	229222400	229223400	0.8832278654420431
chr1	229222500	229223500	1.3151189146409221
chr1	229222600	229223600	1.4192368607984036
chr1	229222700	229223700	1.4639052211809591
chr1	229222800	229223800	1.1971984556213386
chr1	229222900	229223900	0.8916429439859609
chr1	229223000	229224000	1.3104551989075488
chr1	229223100	229224100	2.277365245373762
chr1	229223200	229224200	2.1412471630110352
chr1	229223300	229224300	2.3640873576062544
chr1	229223400	229224400	3.533962344657445
chr1	229223500	229224500	4.242502336668744
chr1	229223600	229224600	4.763777582393762
chr1	229223700	229224700	4.213548489448187
chr1	229223800	229224800	4.5714496406715694
chr1	229223900	229224900	4.762275343975526
chr1	229224000	229225000	4.377759540709016
chr1	229224100	229225100	3.9172857566304438
chr1	229224200	229225200	4.134827673966583
chr1	229224300	229225300	4.3839650535442685
chr1	229224400	229225400	3.4481413877567983
chr1	229224500	229225500	2.4970354455126897
chr1	229224600	229225600	1.85374632799376
chr1	229224700	229225700	2.5225171994324205
chr1	229224800	229225800	2.798018210533092
chr1	229224900	229225900	2.6835654397056783
chr1	229225000	229226000	2.304441626934031
chr1	229225100	229226100	2.4050436290000943
chr1	229225200	229226200	2.207056589046471
chr1	229225300	229226300	1.9336569332696816
chr1	229225400	229226400	1.8952979471327305
chr1	229225500	229226500	1.7182384063354563
chr1	229225600	229226600	2.023100337081846
chr1	229225700	229226700	1.860500222491413
chr1	229226800	229227800	0.9252684562517584
chr1	229226900	229227900	0.7310705508844405
chr1	229227000	229228000	0.8548032195370053
chr1	229227100	229228100	0.986260561267852
chr1	229227200	229228200	0.7724566021773858
chr1	229227300	229228300	0.6970025963809439
chr1	229227400	229228400	0.4212762112601139
chr1	229227500	229228500	0.7589040931778659
chr1	229227600	229228600	0.9618421112977096
chr1	229227700	229228700	1.310888856514875
chr1	229227800	229228800	1.6173082785566395
chr1	229227900	229228900	2.093926915339164
chr1	229228000	229229000	3.327077471673105
chr1	229228100	229229100	2.7271544952446134
chr1	229228200	229229200	2.097624854600764
chr1	229228300	229229300	0.8207351157688967
chr1	229228400	229229400	0.20650880778196976
chr1	229228500	229229500	0.440931663134625
chr1	229228600	229229600	0.5266389695088322
chr1	229228700	229229700	0.6758123908316788
chr1	229228800	229229800	1.204300446384179
chr1	229228900	229229900	1.2130794248885792
chr1	229229000	229230000	0.8639680719191447
chr1	229229100	229230100	0.8128970963043453
chr1	229229200	229230200	0.9071815954551824
chr1	229229300	229230300	2.1514662479877846
chr1	229229400	229230400	2.8724262342533264
chr1	229229500	229230500	3.0479919830136715
chr1	229229600	229230600	3.113486691426496
chr1	229229700	229230700	2.5904552071184663
chr1	229229800	229230800	1.8685594839777424
chr1	229229900	229230900	1.80688909389332
chr1	229230000	229231000	1.704390401288017
chr1	229230100	229231100	2.5062342627349703
chr1	229230200	229231200	2.3320856175390823
chr1	229230300	229231300	2.1971173424943493
chr1	229230400	229231400	1.6065268975516864
chr1	229230500	229231500	1.1024477622672877
chr1	229230600	229231600	0.7249832033350815
chr1	229230700	229231700	1.0383769804652248
chr1	229230800	229231800	1.134044665211688
chr1	229230900	229231900	0.8533573827801632
chr1	229231000	229232000	0.3740003003683674
chr1	229231100	229232100	-0.3736867536014588
chr1	229231200	229232200	-0.4391380234100578
chr1	229231300	229232300	-1.2873066228157155
chr1	229231400	229232400	-1.0346734495975702
chr1	229231500	229232500	-0.11557831901506535
chr1	229231600	229232600	0.6890739352873494
chr1	229231700	229232700	1.0064501813597384
chr1	229231800	229232800	0.7686153765448572
chr1	229231900	229232900	0.4935193162811349
chr1	229232000	229233000	0.6738305926601857
chr1	229232100	229233100	0.7160181985964804
chr1	229232200	229233200	1.4934940572855169
chr1	229233200	229234200	1.4398780387046517
chr1	229233300	229234300	1.6231811938884269
chr1	229233400	229234400	1.4642721006496493
chr1	229233500	229234500	1.6257224246089037
chr1	229233600	229234600	2.133805200549065
chr1	229233700	229234700	2.9446996509050924
chr1	229233800	229234800	2.881036499752024
chr1	229233900	229234900	2.929490741683911
chr1	229234000	229235000	2.674673824678471
chr1	229234100	229235100	2.7465000848862604
chr1	229234200	229235200	2.677416573245408
chr1	229234300	229235300	2.552771897381947
chr1	229234400	229235400	2.989542406601536
chr1	229234500	229235500	2.0661983052438093
chr1	229234600	229235600	0.9478251275663214
chr1	229234700	229235700	1.2029906148235066
chr1	229234800	229235800	0.7443204520426872
chr1	229234900	229235900	0.4078753758651392
chr1	229235000	229236000	0.5841698202527734
chr1	229235100	229236100	-0.07961949060015802
chr1	229235200	229236200	0.2333463568677742
chr1	229235300	229236300	0.26239474341200797
chr1	229235400	229236400	0.35449458491955554
chr1	229235500	229236500	1.3210571403967013
chr1	229235600	229236600	2.2141389223773915
chr1	229236800	229237800	-0.18383739723542367
chr1	229236900	229237900	0.1867234530598959
chr1	229238100	229239100	1.2016753194822205
chr1	229238200	229239200	1.4900246169407751
chr1	229238300	229239300	1.6194322794753326
chr1	229238400	229239400	1.676203820234542
chr1	229238500	229239500	1.5026644780568157
chr1	229238600	229239600	1.1957433546794685
chr1	229238700	229239700	1.2577338728543273
chr1	229238800	229239800	1.822368757990404
chr1	229238900	229239900	1.1912646791979002
chr1	229239000	229240000	1.2649956628165289
chr1	229239100	229240100	1.5871194952285372
chr1	229239200	229240200	1.5890385089650698
chr1	229239300	229240300	0.7842066780168403
chr1	229239400	229240400	0.8761521195549595
chr1	229239500	229240500	1.3230334082536477
chr1	229239600	229240600	1.5462111937927314
chr1	229241100	229242100	1.970432074106175
chr1	229241200	229242200	1.8089760096256244
chr1	229241300	229242300	2.0875215824640634
chr1	229241400	229242400	1.9202362276027631
chr1	229241500	229242500	1.4298704004159457
chr1	229241600	229242600	1.073489927498026
chr1	229241700	229242700	0.6555873856477284
chr1	229241800	229242800	0.5629239996164933
chr1	229241900	229242900	0.9195211124499502
chr1	229242000	229243000	0.7640206869772874
chr1	229242100	229243100	-0.11353629479116867
chr1	229242200	229243200	0.15749467716234306
chr1	229242300	229243300	-0.7786798415109187
chr1	229242400	229243400	-0.6830374101725857
chr1	229242500	229243500	-0.1610602980700038
chr1	229242600	229243600	0.0616615170107724
chr1	229242700	229243700	0.4034571645992767
chr1	229242800	229243800	1.2106488616651532
chr1	229242900	229243900	1.2494370949179667
chr1	229243000	229244000	0.9270732674687007
chr1	229243100	229244100	0.6884666984578931
chr1	229243200	229244200	-0.1338239416759116
chr1	229243300	229244300	0.05748154754508944
chr1	229243400	229244400	0.11377425840237955
chr1	229243500	229244500	0.038429373085501546
chr1	229243600	229244600	-0.2714455776280137
chr1	229243700	229244700	0.30684948691304265
chr1	229243800	229244800	0.5171823576668725
chr1	229243900	229244900	0.7662588106338424
chr1	229244000	229245000	1.111624255604055
chr1	229244100	229245100	1.8283690006732591
chr1	229244200	229245200	2.931376617473493
chr1	229244300	229245300	2.9940736382540294
chr1	229244400	229245400	3.1742440045747182
chr1	229244700	229245700	3.618472621289214
chr1	229244800	229245800	3.1603328438998317
chr1	229244900	229245900	3.304081015656571
chr1	229245000	229246000	3.2464940959167468
chr1	229245100	229246100	2.1933628752307897
chr1	229245200	229246200	1.4149004170881516
chr1	229245300	229246300	1.4779232372086224
chr1	229245400	229246400	1.2749802377623234
chr1	229245500	229246500	1.0288615971607735
chr1	229245600	229246600	0.927782659730153
chr1	229245700	229246700	1.019658391552145
chr1	229245800	229246800	1.0211098499943747
chr1	229245900	229246900	1.136311901909052
chr1	229246000	229247000	0.13324147814844323
chr1	229246100	229247100	0.7599976617851746
chr1	229246200	229247200	1.2318908035543459
chr1	229246300	229247300	1.2804151633035137
chr1	229246400	229247400	1.0274056637866988
chr1	229246500	229247500	0.8470422657610182
chr1	229246600	229247600	0.8617891387238688
chr1	229247700	229248700	1.1862012926972991
chr1	229247800	229248800	1.2333323062914008
chr1	229247900	229248900	1.0965451102391828
chr1	229248000	229249000	0.72045346376111
chr1	229248100	229249100	0.6998067908440999
chr1	229248200	229249200	1.3914689242620994
chr1	229248300	229249300	1.6914063132143609
chr1	229248400	229249400	1.7451132800179119
chr1	229248500	229249500	2.2130313975589235
chr1	229248600	229249600	2.094608787682456
chr1	229248700	229249700	2.248105489247614
chr1	229248800	229249800	1.6486430919686983
chr1	229248900	229249900	2.325986861417485
chr1	229249000	229250000	2.738956803796055
chr1	229249100	229250100	2.422636643701574
chr1	229249200	229250200	1.6755949194124098
chr1	229249300	229250300	2.362914971814748
chr1	229249400	229250400	1.6844474576851396
chr1	229249500	229250500	1.2659886010442518
chr1	229249600	229250600	1.5302458345172651
chr1	229249700	229250700	1.6884703526949996
chr1	229249800	229250800	2.3988726864847822
chr1	229249900	229250900	1.8017818686934592
chr1	229250000	229251000	1.2814608223030546
chr1	229250100	229251100	1.6451221075759437
chr1	229250200	229251200	1.9114711661614416
chr1	229250300	229251300	2.0659722626120542
chr1	229250400	229251400	2.709128624229253
chr1	229250500	229251500	2.4189046547460933
chr1	229250600	229251600	2.1275062252328203
chr1	229250700	229251700	1.8073858144828143
chr1	229250800	229251800	1.9833090232438333
chr1	229250900	229251900	2.642962703899377
chr1	229251000	229252000	3.0704442821601092
chr1	229251100	229252100	3.395735964082291
chr1	229251200	229252200	3.448126881372822
chr1	229251300	229252300	2.7102553188174823
chr1	229251400	229252400	3.3514129509806265
chr1	229251500	229252500	3.60327853049797
chr1	229251600	229252600	3.787698210298667
chr1	229251700	229252700	3.4095329292165766
chr1	229251800	229252800	3.4666352401156275
chr1	229251900	229252900	3.178144017286911
chr1	229252000	229253000	3.394358705015031
chr1	229252100	229253100	2.752282461226749
chr1	229252200	229253200	2.168413904458278
chr1	229252300	229253300	2.5658756009242727
chr1	229252400	229253400	1.947711473162324
chr1	229252500	229253500	1.56803090409514
chr1	229252600	229253600	1.499710641246377
chr1	229252700	229253700	1.6343016632192011
chr1	229252800	229253800	1.3563696460540622
chr1	229252900	229253900	0.8947072691106166
chr1	229253000	229254000	0.1522046328148445
chr1	229253100	229254100	0.14574265314646226
chr1	229253800	229254800	1.4506168105742796
chr1	229253900	229254900	2.114640637490412
chr1	229254000	229255000	2.4645822572330305
chr1	229254100	229255100	2.1994012108718013
chr1	229254200	229255200	2.4847393196970224
chr1	229254300	229255300	2.400216920828631
chr1	229254400	229255400	2.150283079899733
chr1	229254500	229255500	2.129625484735795
chr1	229254600	229255600	1.4372181406897762
chr1	229254700	229255700	2.1397404397519777
chr1	229254800	229255800	1.86535732737286
chr1	229254900	229255900	1.4176678217393843
chr1	229255000	229256000	0.8367855625940764
chr1	229255100	229256100	1.3489104311233455
chr1	229255200	229256200	1.152820926272646
chr1	229255300	229256300	1.3359393565803601
chr1	229255400	229256400	1.9890057033835569
chr1	229255500	229256500	2.2192357500202613
chr1	229255600	229256600	2.7292743330098945
chr1	229255700	229256700	2.2510653547319897
chr1	229255800	229256800	2.4897062439799424
chr1	229256900	229257900	0.8265722674605857
chr1	229257000	229258000	0.38144816443570967
chr1	229257100	229258100	0.7166794560447489
chr1	229257200	229258200	0.7841194965002012
chr1	229257300	229258300	1.3310876458595964
chr1	229257400	229258400	1.4373310801828798
chr1	229257500	229258500	1.3911469371964809
chr1	229257600	229258600	1.6421211548823151
chr1	229257700	229258700	2.029898152900016
chr1	229257800	229258800	2.340356498486255
chr1	229257900	229258900	1.7614111160758157
chr1	229258000	229259000	2.121966882389443
chr1	229258100	229259100	2.0735465326305595
chr1	229258200	229259200	2.2749330372314716
chr1	229258300	229259300	1.8094837610657042
chr1	229258400	229259400	1.493483973114094
chr1	229258500	229259500	1.3898924916408757
chr1	229258600	229259600	0.9090867608542902
chr1	229259800	229260800	1.8434971012443448
chr1	229259900	229260900	1.315219204388978
chr1	229260000	229261000	0.7539186443324423
chr1	229260100	229261100	1.2385314677553416
chr1	229260200	229261200	0.6668352593012619
chr1	229260300	229261300	0.6361425039888754
chr1	229260400	229261400	1.0221994614606655
chr1	229260500	229261500	1.1487032657666048
chr1	229260600	229261600	1.0194407746321157
chr1	229260700	229261700	0.8259404461036824
chr1	229260800	229261800	1.6694322350091662
chr1	229260900	229261900	2.544985529443489
chr1	229261000	229262000	2.3292104441575496
chr1	229261100	229262100	2.6025405593251185
chr1	229261200	229262200	2.859001065840456
chr1	229261300	229262300	2.4458968081842403
chr1	229261400	229262400	2.2905574538381868
chr1	229261500	229262500	2.1068848643868017
chr1	229261600	229262600	1.5096326262286708
chr1	229261700	229262700	1.1354619368626582
chr1	229261800	229262800	0.8663169434916074
chr1	229261900	229262900	0.7610245265916906
chr1	229262000	229263000	1.3903101668496398
chr1	229262100	229263100	0.8021171645007192
chr1	229262200	229263200	0.10006853954269956
chr1	229262300	229263300	-0.06321850115380714
chr1	229262400	229263400	-0.3317468076557735
chr1	229262500	229263500	-0.355176608449846
chr1	229262600	229263600	-0.029472460126670326
chr1	229262700	229263700	0.4636119668814936
chr1	229262800	229263800	0.6434292207973779
chr1	229262900	229263900	0.4099461501275528
chr1	229263000	229264000	0.277058071657411
chr1	229263100	229264100	1.0269623709508169
chr1	229263200	229264200	1.2583989175514887
chr1	229263300	229264300	1.4503545346598148
chr1	229263400	229264400	1.5942437634060953
chr1	229263500	229264500	1.3169101498701965
chr1	229263600	229264600	1.5615043548200012
chr1	229263700	229264700	1.4759562269552553
chr1	229263800	229264800	0.7692743327211563
chr1	229263900	229264900	0.43985969992659496
chr1	229264000	229265000	0.3634157610236458
chr1	229264100	229265100	0.11350575734467055
chr1	229264200	229265200	0.770271502549147
chr1	229264300	229265300	0.5863431515580791
chr1	229264400	229265400	0.7279915571994986
chr1	229264500	229265500	0.5901336520908572
chr1	229264600	229265600	0.6521679590760019
chr1	229264700	229265700	0.49459878187469103
chr1	229264800	229265800	0.7193431038282715
chr1	229264900	229265900	1.2167788016495564
chr1	229265000	229266000	1.5061505977965484
chr1	229265100	229266100	1.8772127769793316
chr1	229265200	229266200	1.8798220758545805
chr1	229265300	229266300	2.310867549404442
chr1	229265400	229266400	2.5035668791256507
chr1	229265500	229266500	2.6603310354727387
chr1	229265600	229266600	2.8461638786586456
chr1	229266700	229267700	1.9818491145369104
chr1	229266800	229267800	2.7801327031335226
chr1	229266900	229267900	2.7015521534353506
chr1	229267000	229268000	2.3083712483211802
chr1	229267100	229268100	2.9865810762757254
chr1	229267200	229268200	2.8588422536288918
chr1	229267300	229268300	2.9598573077325376
chr1	229267400	229268400	3.5142851179194246
chr1	229267500	229268500	2.783098891492352
chr1	229267600	229268600	2.412452691228364
chr1	229267700	229268700	2.4590909282524316
chr1	229267800	229268800	1.6345474249752827
chr1	229267900	229268900	1.5253207561185689
chr1	229268000	229269000	1.719736050166742
chr1	229268100	229269100	1.4957361631269162
chr1	229268200	229269200	1.3421864686486142
chr1	229268300	229269300	1.9787666470897585
chr1	229268400	229269400	2.069398496615304
chr1	229268500	229269500	2.4867786925320954
chr1	229268600	229269600	2.715106106728906
chr1	229268700	229269700	2.814983702013442
chr1	229268800	229269800	2.9551565444384287
chr1	229268900	229269900	3.2906507918728853
chr1	229269000	229270000	2.867995028877568
chr1	229269100	229270100	2.531882625525583
chr1	229269200	229270200	2.5774889213345933
chr1	229269300	229270300	2.1937603108077512
chr1	229269400	229270400	2.7967167259342207
chr1	229269500	229270500	2.48655780131115
chr1	229269600	229270600	2.4255411546221137
chr1	229269700	229270700	2.1371231952232246
chr1	229269800	229270800	2.15361868284848
chr1	229269900	229270900	1.8795110797870305
chr1	229270000	229271000	1.553052295156101
chr1	229270100	229271100	2.002564812740351
chr1	229270200	229271200	1.1630126569547157
chr1	229270300	229271300	1.7396299071974863
chr1	229270400	229271400	2.179045806814611
chr1	229270500	229271500	2.939452761872127
chr1	229270600	229271600	3.7527181761738255
chr1	229270700	229271700	3.664524432087152
chr1	229270800	229271800	3.671540562043383
chr1	229270900	229271900	2.836009438512451
chr1	229271000	229272000	2.7712305998252114
chr1	229271100	229272100	2.297473254690099
chr1	229271200	229272200	3.0667340142040973
chr1	229271300	229272300	2.5944982566123547
chr1	229271400	229272400	2.0405968261699456
chr1	229271500	229272500	1.2311341964933462
chr1	229271600	229272600	0.35944496548229304
chr1	229271700	229272700	0.4145202452172223
chr1	229271800	229272800	0.6517179614250417
chr1	229271900	229272900	1.4619867366998438
chr1	229272000	229273000	1.8702657806068954
chr1	229272100	229273100	2.290196990193814
chr1	229272200	229273200	1.4583370313930233
chr1	229272300	229273300	1.4729423410660651
chr1	229272400	229273400	1.4711427953113452
chr1	229272500	229273500	2.000619949835207
chr1	229272600	229273600	1.3159893154487976
chr1	229272700	229273700	0.8337684387324982
chr1	229272800	229273800	0.21094453746648187
chr1	229272900	229273900	0.25492762113698303
chr1	229273000	229274000	0.594617527531364
chr1	229274400	229275400	0.5996170944059368
chr1	229274500	229275500	1.2881568487659325
chr1	229274600	229275600	1.2409005588530135
chr1	229277100	229278100	0.9395630660771886
chr1	229277200	229278200	1.665557925675586
chr1	229277300	229278300	1.2739378914980772
chr1	229277400	229278400	0.7147592232535894
chr1	229277500	229278500	0.6878080804932457
chr1	229277600	229278600	0.5590747843668132
chr1	229277700	229278700	0.6435423913552034
chr1	229277800	229278800	0.4172039116582552
chr1	229277900	229278900	0.33484617066155936
chr1	229278000	229279000	0.22588393190615216
chr1	229278100	229279100	0.4795210528631096
chr1	229278200	229279200	-0.2284794315291711
chr1	229278300	229279300	0.3660456401651751
chr1	229278400	229279400	0.6768967922068104
chr1	229278500	229279500	0.6194339861995873
chr1	229278600	229279600	1.2245534734017989
chr1	229278700	229279700	1.2352018745853792
chr1	229278800	229279800	1.4894618069943126
chr1	229278900	229279900	1.0303973271514224
chr1	229279000	229280000	0.4370877327302684
chr1	229279100	229280100	0.4551731093705103
chr1	229279200	229280200	0.5836795135570807
chr1	229279300	229280300	-0.20631867386190045
chr1	229279400	229280400	0.3406309611128283
chr1	229279500	229280500	0.2941944410474864
chr1	229279600	229280600	-0.26634860985827025
chr1	229279700	229280700	0.24019833196376275
chr1	229279800	229280800	0.62518346013293
chr1	229279900	229280900	1.2146514012714378
chr1	229280000	229281000	1.4947869415087913
chr1	229280100	229281100	1.1987069658009617
chr1	229280200	229281200	1.7960986764482534
chr1	229280300	229281300	2.5842860573618642
chr1	229280400	229281400	2.425439128499456
chr1	229280500	229281500	2.6989036652822738
chr1	229280600	229281600	3.081946272778086
chr1	229280700	229281700	2.5619938702763982
chr1	229280800	229281800	2.1256141361078944
chr1	229280900	229281900	1.9998066731901496
chr1	229281000	229282000	2.2878911404597315
chr1	229281100	229282100	2.2134143471963705
chr1	229281200	229282200	1.723744243800417
chr1	229281300	229282300	1.4794267232982616
chr1	229281400	229282400	1.9110962658673247
chr1	229281500	229282500	1.2979971024562589
chr1	229281600	229282600	0.4911357088709267
chr1	229281700	229282700	0.577546202554967
chr1	229281800	229282800	1.2824317285854556
chr1	229281900	229282900	1.3607831374249335
chr1	229282000	229283000	1.6793096804978642
chr1	229282100	229283100	1.6722720518209793
chr1	229282200	229283200	2.0977882083158828
chr1	229282300	229283300	1.918345911193896
chr1	229282400	229283400	1.8791426432408402
chr1	229282500	229283500	2.1101990181154524
chr1	229282600	229283600	2.0322002212206884
chr1	229282700	229283700	2.1011407036506866
chr1	229282800	229283800	1.7789333570921
chr1	229284200	229285200	1.996138837855912
chr1	229284300	229285300	2.111146497832136
chr1	229284400	229285400	2.3152882103570493
chr1	229284500	229285500	2.051236911107909
chr1	229284600	229285600	2.180470086323864
chr1	229284700	229285700	2.446167685968601
chr1	229284800	229285800	2.641899425108671
chr1	229284900	229285900	2.7880997882861864
chr1	229285000	229286000	2.9947381799743344
chr1	229285100	229286100	2.5632488856765403
chr1	229285200	229286200	1.7694077749833612
chr1	229285300	229286300	1.4251082637880692
chr1	229285400	229286400	0.9553443593270184
chr1	229285500	229286500	1.172135181683103
chr1	229285600	229286600	1.5483883943419812
chr1	229285700	229286700	1.2406427017871346
chr1	229285800	229286800	0.3264144746465781
chr1	229285900	229286900	-0.20785459142567386
chr1	229286000	229287000	0.036957077636853526
chr1	229286100	229287100	0.4383849601163136
chr1	229286200	229287200	0.3923274434520264
chr1	229286300	229287300	0.7736344078083531
chr1	229286400	229287400	0.7500131456421665
chr1	229286500	229287500	0.15420425815245786
chr1	229286600	229287600	0.2626972762447848
chr1	229286700	229287700	0.7703588256421724
chr1	229286800	229287800	1.5454112311167811
chr1	229286900	229287900	1.4801914268747312
chr1	229287000	229288000	1.5734742836673634
chr1	229287100	229288100	1.7588802512164616
chr1	229287200	229288200	2.3368678012506385
chr1	229287300	229288300	2.860785475413293
chr1	229287400	229288400	2.927085781647712
chr1	229287500	229288500	3.514750349345676
chr1	229287600	229288600	3.0507427506988614
chr1	229287700	229288700	2.8947575859267847
chr1	229287800	229288800	2.964943180305818
chr1	229287900	229288900	3.639582405914984
chr1	229288000	229289000	3.272635179218223
chr1	229288100	229289100	2.6418528857980896
chr1	229288200	229289200	1.6243098173149244
chr1	229288300	229289300	0.3861428831247831
chr1	229288400	229289400	0.2885265793414917
chr1	229288500	229289500	0.5449288363603352
chr1	229288600	229289600	0.9900469336200262
chr1	229288700	229289700	0.729443201974503
chr1	229288800	229289800	0.6196130146398553
chr1	229288900	229289900	0.54571614816256
chr1	229289000	229290000	0.5151397681879314
chr1	229289100	229290100	1.1981438941910798
chr1	229289200	229290200	1.5464255720360909
chr1	229289300	229290300	2.326627339046123
chr1	229289400	229290400	2.619403206152919
chr1	229289500	229290500	2.5057511987964083
chr1	229289600	229290600	2.3647909966884826
chr1	229289700	229290700	2.3469280346960777
chr1	229289800	229290800	2.144916443226102
chr1	229289900	229290900	1.97375920002804
chr1	229290000	229291000	2.1390554351503255
chr1	229290100	229291100	1.8840317467169536
chr1	229290200	229291200	2.174579823678095
chr1	229290300	229291300	1.7379685610201778
chr1	229290400	229291400	1.7270087443085484
chr1	229290500	229291500	1.1334411066842258
chr1	229290600	229291600	0.9034617349465972
chr1	229290700	229291700	0.8284680815483161
chr1	229290800	229291800	1.0527095211545523
chr1	229290900	229291900	0.8177384752046608
chr1	229292100	229293100	0.7580819938269534
chr1	229292200	229293200	0.4722415802262291
chr1	229292300	229293300	0.10590557617718807
chr1	229292400	229293400	0.2282709020597019
chr1	229292500	229293500	0.3327621659081752
chr1	229292600	229293600	0.3254314666098906
chr1	229292700	229293700	0.9283143296027304
chr1	229292800	229293800	1.2795061589822492
chr1	229292900	229293900	1.3475703078575436
chr1	229293000	229294000	1.478031600583337
chr1	229293100	229294100	1.5350802401923969
chr1	229293200	229294200	2.0480455937923963
chr1	229293300	229294300	2.0826071920029587
chr1	229293400	229294400	2.771163449340003
chr1	229293500	229294500	2.794309330707672
chr1	229293600	229294600	2.9966376027051287
chr1	229293700	229294700	2.8767118616415064
chr1	229293800	229294800	2.8585629878611334
chr1	229293900	229294900	2.423655658985416
chr1	229294000	229295000	1.6404039597615088
chr1	229294100	229295100	1.1072973512629705
chr1	229294200	229295200	0.5305261264356855
chr1	229294300	229295300	0.7279905656630401
chr1	229294600	229295600	0.5519346843075773
chr1	229294700	229295700	0.8277556570487903
chr1	229294800	229295800	0.014942309279700043
chr1	229294900	229295900	1.0502213676639598
chr1	229295000	229296000	1.8778422154704084
chr1	229295100	229296100	2.0434911119623083
chr1	229295200	229296200	2.7263216807645154
chr1	229295300	229296300	2.6898315180763483
chr1	229295400	229296400	2.810403320230536
chr1	229295500	229296500	2.5994466639473583
chr1	229295600	229296600	2.945056460271257
chr1	229295700	229296700	2.7603093164106505
chr1	229295800	229296800	3.3667086275057865
chr1	229295900	229296900	2.6248582567209127
chr1	229296000	229297000	1.9567459806926661
chr1	229296100	229297100	1.8457376567766297
chr1	229296200	229297200	1.1576929977375865
chr1	229296300	229297300	1.1052780027552798
chr1	229296400	229297400	1.184653972434936
chr1	229296500	229297500	2.048802751569054
chr1	229296600	229297600	2.4679940840060004
chr1	229296700	229297700	2.9514959025761685
chr1	229296800	229297800	2.7499152470635804
chr1	229296900	229297900	3.0941684323942407
chr1	229297000	229298000	3.2005200022585676
chr1	229297100	229298100	3.0239981051098987
chr1	229297200	229298200	2.7081601880498067
chr1	229297300	229298300	2.71141767088324
chr1	229297400	229298400	2.989671033184577
chr1	229297500	229298500	2.5834618243884933
chr1	229297600	229298600	1.624649494903908
chr1	229297700	229298700	1.6526156740596618
chr1	229297800	229298800	1.9528758009069351
chr1	229297900	229298900	2.049035767614975
chr1	229298000	229299000	1.5442998325458437
chr1	229298100	229299100	1.600117291411872
chr1	229298200	229299200	2.1025742230085163
chr1	229298300	229299300	1.6129326109120676
chr1	229298400	229299400	1.2344116146281392
chr1	229298500	229299500	1.2971115171761245
chr1	229298600	229299600	1.2687966629908538
chr1	229298700	229299700	1.4977553954386598
chr1	229298800	229299800	0.6934005115018271
chr1	229298900	229299900	0.9218718582750532
chr1	229299000	229300000	1.601582574691658
chr1	229299100	229300100	1.7387012249733709
chr1	229299200	229300200	1.7826623117017004
chr1	229299300	229300300	2.847806213823619
chr1	229299400	229300400	2.702266669607293
chr1	229299500	229300500	2.4381005001662195
chr1	229299600	229300600	2.8872917272353686
chr1	229299700	229300700	2.4602544017301256
chr1	229299800	229300800	2.7902730668990365
chr1	229299900	229300900	1.7059559610096036
chr1	229300000	229301000	1.4384144219601036
chr1	229300100	229301100	1.427478677996663
chr1	229300200	229301200	1.711097344548558
chr1	229300300	229301300	1.174756320765826
chr1	229300400	229301400	1.2407886976055438
chr1	229300500	229301500	0.9180350437282604
chr1	229300600	229301600	0.55524806751066
chr1	229300700	229301700	0.3256789441383879
chr1	229300800	229301800	0.3444794237974775
chr1	229302500	229303500	1.8575504538288987
chr1	229302600	229303600	2.176904522852794
chr1	229302700	229303700	2.15242618327347
chr1	229302800	229303800	2.313910160529265
chr1	229302900	229303900	2.8480280717832227
chr1	229303000	229304000	2.5096756067740493
chr1	229303100	229304100	3.3199655314010554
chr1	229303200	229304200	3.0272107532028976
chr1	229303300	229304300	3.4061128211062828
chr1	229303400	229304400	2.7058738872022974
chr1	229303500	229304500	2.5130955765318803
chr1	229303600	229304600	2.1012627879457613
chr1	229303700	229304700	2.158602893938412
chr1	229303800	229304800	2.019844557983939
chr1	229303900	229304900	1.3522631159270275
chr1	229304000	229305000	1.7619470191480724
chr1	229304100	229305100	1.2031698361317598
chr1	229304200	229305200	1.2864671848140288
chr1	229304300	229305300	0.3421292366148437
chr1	229304400	229305400	0.770299070034042
chr1	229304500	229305500	0.8599834253623216
chr1	229304600	229305600	1.2435797165775215
chr1	229304700	229305700	0.8635740305976796
chr1	229304800	229305800	1.6604248467040832
chr1	229304900	229305900	2.0665106383283742
chr1	229305000	229306000	2.176207540333035
chr1	229305100	229306100	2.5483794000611875
chr1	229305200	229306200	2.446699046256209
chr1	229305300	229306300	3.093020054044391
chr1	229305400	229306400	3.7014128971614495
chr1	229306500	229307500	1.3189231138419684
chr1	229306600	229307600	1.917438436949116
chr1	229306700	229307700	1.9648004446587737
chr1	229306800	229307800	2.130863219145439
chr1	229306900	229307900	2.6999033273968105
chr1	229307000	229308000	2.3165977141405008
chr1	229307100	229308100	2.899878282397855
chr1	229307200	229308200	3.0246425684199214
chr1	229307300	229308300	3.627513582678036
chr1	229307400	229308400	3.1895296242516267
chr1	229307500	229308500	3.760575640680403
chr1	229307600	229308600	3.592630722335294
chr1	229307700	229308700	3.555655108470765
chr1	229307800	229308800	3.824355246429856
chr1	229307900	229308900	3.4085935318751
chr1	229308000	229309000	3.2971021568629686
chr1	229308100	229309100	3.166684831850298
chr1	229308200	229309200	3.0048084512148736
chr1	229308300	229309300	2.6595238059992186
chr1	229308400	229309400	2.315647352938881
chr1	229308500	229309500	1.4219952583170838
chr1	229308600	229309600	1.072933802595601
chr1	229308700	229309700	1.4789813047151672
chr1	229308800	229309800	1.1280024034701257
chr1	229308900	229309900	0.7853692680641838
chr1	229309000	229310000	1.0500410659889885
chr1	229309100	229310100	0.6105539499359747
chr1	229309200	229310200	0.1008181222883596
chr1	229309300	229310300	0.06869977984090146
chr1	229309400	229310400	1.1479861467447092
chr1	229309500	229310500	1.8587876383920976
chr1	229309600	229310600	1.497128816190426
chr1	229309700	229310700	1.2489109442286968
chr1	229309800	229310800	0.2499361533668091
chr1	229309900	229310900	0.4212312372298886
chr1	229310000	229311000	1.1652593537561806
chr1	229310100	229311100	1.2966556499788608
chr1	229310200	229311200	1.4916668305288665
chr1	229310300	229311300	0.9218339777266222
chr1	229310400	229311400	0.7802786122484611
chr1	229310500	229311500	0.3888932187557181
chr1	229310600	229311600	1.6165077374989203
chr1	229310700	229311700	1.7263186532790558
chr1	229310800	229311800	2.0904852493759982
chr1	229311900	229312900	1.7873378210272468
chr1	229312000	229313000	1.8538232569779682
chr1	229312100	229313100	1.7512938361523087
chr1	229312200	229313200	1.8590822822585231
chr1	229312300	229313300	1.7323735691185975
chr1	229312400	229313400	1.8110414496849456
chr1	229312500	229313500	2.568377261309763
chr1	229312600	229313600	2.607368916479039
chr1	229312700	229313700	2.482179548286501
chr1	229312800	229313800	2.107533760846223
chr1	229312900	229313900	1.8867218530353824
chr1	229313000	229314000	1.8011665387459295
chr1	229313100	229314100	2.1902440363351743
chr1	229313200	229314200	2.0436574603086743
chr1	229313300	229314300	2.0597839910975235
chr1	229313400	229314400	2.6485482546896795
chr1	229313500	229314500	1.7024236814816565
chr1	229313600	229314600	1.8122547715026185
chr1	229313700	229314700	1.7005498395200973
chr1	229313800	229314800	2.5916540436286604
chr1	229313900	229314900	2.8798788919405824
chr1	229314000	229315000	3.4111825430822003
chr1	229314100	229315100	3.0270308326270734
chr1	229314200	229315200	2.6403405049529196
chr1	229314300	229315300	2.731905951829072
chr1	229314400	229315400	1.9405534583082265
chr1	229314500	229315500	1.7835550156114388
chr1	229314600	229315600	1.8729887007500856
chr1	229314700	229315700	1.7837529701439074
chr1	229314800	229315800	1.1263583857153994
chr1	229314900	229315900	1.0842454108494204
chr1	229315000	229316000	0.9173371877147241
chr1	229315100	229316100	1.6098371967139824
chr1	229315200	229316200	2.0870414642056665
chr1	229315300	229316300	2.0031928766978
chr1	229315400	229316400	2.488740980169537
chr1	229315500	229316500	3.0297975982047545
chr1	229315600	229316600	2.5281022466835004
chr1	229315700	229316700	2.506508591746774
chr1	229315800	229316800	2.797244240674734
chr1	229315900	229316900	2.675122080189829
chr1	229316000	229317000	2.6196800385068366
chr1	229316100	229317100	1.7627901229149725
chr1	229316200	229317200	1.5658745817826865
chr1	229316300	229317300	1.5678756709142352
chr1	229318600	229319600	2.1412743328331296
chr1	229318700	229319700	1.9918369111836431
chr1	229318800	229319800	2.2986508802002565
chr1	229318900	229319900	2.2779041962280986
chr1	229319000	229320000	2.327995370852078
chr1	229319100	229320100	2.211636605358684
chr1	229319200	229320200	2.6103373707118847
chr1	229319300	229320300	2.2861973763336594
chr1	229319400	229320400	2.2728659765572976
chr1	229320500	229321500	2.521695605360642
chr1	229320600	229321600	2.362299546117032
chr1	229320700	229321700	1.6398232480414587
chr1	229320800	229321800	1.3731314200775204
chr1	229320900	229321900	1.745627838067897
chr1	229321000	229322000	1.251425883326329
chr1	229321100	229322100	1.7450258330874349
chr1	229321200	229322200	1.7538282570489148
chr1	229321300	229322300	2.62138437874527
chr1	229321400	229322400	2.1579611395211526
chr1	229321500	229322500	2.662030854666769
chr1	229321600	229322600	2.4701223340146288
chr1	229321700	229322700	2.5398911313134542
chr1	229321800	229322800	2.795083675487165
chr1	229321900	229322900	2.637019355053168
chr1	229322000	229323000	3.053096537446341
chr1	229322100	229323100	2.701148772188009
chr1	229322200	229323200	3.0119942912618103
chr1	229322300	229323300	2.565704119148189
chr1	229322400	229323400	3.169714373083515
chr1	229322500	229323500	2.8075151685868884
chr1	229322600	229323600	3.219636762280812
chr1	229322700	229323700	3.245120679555301
chr1	229322800	229323800	3.2157868125721962
chr1	229322900	229323900	3.3140735006798043
chr1	229323000	229324000	2.5006362983656794
chr1	229323100	229324100	2.671021131272354
chr1	229323200	229324200	3.068998966606733
chr1	229323300	229324300	2.4345233857988844
chr1	229323400	229324400	1.6068466334652387
chr1	229324500	229325500	3.7432379541383565
chr1	229324600	229325600	3.2810809708350672
chr1	229324700	229325700	2.6575058386576242
chr1	229324800	229325800	3.097028083093201
chr1	229324900	229325900	3.3425810434628427
chr1	229325400	229326400	0.9973988456352868
chr1	229325500	229326500	0.9548554297238622
chr1	229325600	229326600	1.3856216194005901
chr1	229325700	229326700	1.6697744589932355
chr1	229325800	229326800	2.7235024137636756
chr1	229325900	229326900	3.2057329682010898
chr1	229326000	229327000	3.6024400321718173
chr1	229326100	229327100	3.7308143391772632
chr1	229326200	229327200	3.619138380685541
chr1	229326300	229327300	4.109113830075779
chr1	229326400	229327400	4.38782729716043
chr1	229326500	229327500	5.202252756050661
chr1	229326600	229327600	5.219243339717169
chr1	229326700	229327700	5.487707075954001
chr1	229326800	229327800	4.789654571235046
chr1	229327900	229328900	2.739344930733005
chr1	229328000	229329000	2.548349928557686
chr1	229328100	229329100	2.5278054521046665
chr1	229328200	229329200	2.8079068815387678
chr1	229328300	229329300	2.7613248676615028
chr1	229328400	229329400	2.2155490409356107
chr1	229328500	229329500	2.573691481342665
chr1	229328600	229329600	2.824612982524426
chr1	229328700	229329700	2.9943365828440363
chr1	229328800	229329800	2.9252904985203645
chr1	229328900	229329900	2.6670325269897632
chr1	229329000	229330000	2.682440406942439
chr1	229329100	229330100	2.6401624353461703
chr1	229329200	229330200	2.6271392392927684
chr1	229329300	229330300	2.6302401143240095
chr1	229329400	229330400	2.743136474781833
chr1	229329500	229330500	2.5632769559644992
chr1	229329600	229330600	2.7112146372015387
chr1	229329700	229330700	2.687413061051131
chr1	229329800	229330800	3.3841383005953265
chr1	229330800	229331800	3.3931948348925065
chr1	229330900	229331900	3.762596251935592
chr1	229331000	229332000	3.603882809680778
chr1	229331100	229332100	3.1111750096309474
chr1	229331200	229332200	3.0096663324958284
chr1	229331300	229332300	2.503538491456865
chr1	229331400	229332400	2.261889162100132
chr1	229331500	229332500	1.1956819758179345
chr1	229331600	229332600	0.7676242247203131
chr1	229331700	229332700	0.7682460455972409
chr1	229331800	229332800	0.3878250894820598
chr1	229331900	229332900	-0.004885035033312189
chr1	229332000	229333000	-0.2936890117865873
chr1	229332700	229333700	-2.5117284098188057
chr1	229333100	229334100	0.05128525608072885
chr1	229333500	229334500	2.2957029647060057
chr1	229333600	229334600	2.9879187247606187
chr1	229333700	229334700	2.696968193821459
chr1	229333800	229334800	2.7310134253850085
chr1	229333900	229334900	1.6289813116142116
chr1	229334000	229335000	1.7012135881913946
chr1	229334100	229335100	1.7177042939979843
chr1	229334200	229335200	2.1269366297728163
chr1	229334300	229335300	1.7002433978113491
chr1	229334400	229335400	2.0506652965027654
chr1	229334500	229335500	1.9560378962906448
chr1	229334600	229335600	1.81080752633222
chr1	229334700	229335700	2.2909668595321477
chr1	229334800	229335800	2.3391304277357654
chr1	229334900	229335900	3.4547294923813663
chr1	229335000	229336000	2.9859830083851935
chr1	229335100	229336100	2.8457968168900014
chr1	229335200	229336200	2.6342622776322138
chr1	229335300	229336300	3.030193310138364
chr1	229335400	229336400	2.9221207923446677
chr1	229335500	229336500	3.104725191077628
chr1	229337800	229338800	1.771416385973196
chr1	229337900	229338900	1.936635730204978
chr1	229338000	229339000	1.2834621254725482
chr1	229339100	229340100	1.4601330930866951
chr1	229339200	229340200	0.9031944348294759
chr1	229339300	229340300	1.777199800770939
chr1	229339400	229340400	2.157366782010925
chr1	229339500	229340500	1.4521590018867596
chr1	229339600	229340600	1.2940984630416028
chr1	229339700	229340700	0.9769819588213424
chr1	229339800	229340800	1.36525637313685
chr1	229339900	229340900	1.3404308820696125
chr1	229340000	229341000	2.2281900008988207
chr1	229340100	229341100	2.363313797842145
chr1	229341300	229342300	4.394923349588025
chr1	229341400	229342400	5.7277484001714045
chr1	229341500	229342500	7.216202403203018
chr1	229341600	229342600	5.922853258767343
chr1	229341700	229342700	5.886097818382263
chr1	229341800	229342800	6.327236543697034
chr1	229341900	229342900	7.127741810655395
chr1	229342000	229343000	7.478882557002195
chr1	229342100	229343100	7.968457414205988
chr1	229342200	229343200	7.7385745562896275
chr1	229342300	229343300	7.239239005895847
chr1	229342400	229343400	5.6494648102654565
chr1	229342500	229343500	4.134106452608468
chr1	229342600	229343600	4.583288232078348
chr1	229342700	229343700	3.920453698146639
chr1	229342800	229343800	3.5393624868777365
chr1	229342900	229343900	2.0955421836779977
chr1	229343000	229344000	1.1873381772063218
chr1	229343100	229344100	0.5044689544438669
chr1	229343200	229344200	0.34763483150800595
chr1	229343300	229344300	0.4829295080845823
chr1	229343400	229344400	1.4446878005735042
chr1	229343500	229344500	1.4268760369082345
chr1	229343600	229344600	0.9452215071738632
chr1	229343700	229344700	0.9651523645160413
chr1	229343800	229344800	0.0613432885281239
chr1	229343900	229344900	0.5438387128182987
chr1	229344000	229345000	0.3531916068113942
chr1	229344100	229345100	0.5299710440195073
chr1	229344200	229345200	0.12734817037454368
chr1	229344300	229345300	-0.11530242621301535
chr1	229344400	229345400	-0.7782267906672163
chr1	229344500	229345500	-0.3180537551051576
chr1	229344600	229345600	-0.10286677170094934
chr1	229344700	229345700	3.152293545978918e-05
chr1	229344800	229345800	0.5238587820093961
chr1	229344900	229345900	0.24903022015435056
chr1	229345000	229346000	0.852766988090134
chr1	229345100	229346100	1.1108711265531988
chr1	229345200	229346200	0.8878934411773871
chr1	229345300	229346300	0.4317335816055137
chr1	229345400	229346400	0.7959583411200967
chr1	229345500	229346500	0.6186489038416596
chr1	229345600	229346600	0.7481702137007862
chr1	229345700	229346700	0.7770630438363583
chr1	229345800	229346800	0.07925909260365184
chr1	229345900	229346900	0.4227874840990175
chr1	229346000	229347000	0.7620837845838232
chr1	229346100	229347100	0.4385231211918122
chr1	229346200	229347200	0.5575424758822282
chr1	229346300	229347300	1.046574265480373
chr1	229346400	229347400	0.6734688131717629
chr1	229346500	229347500	0.7782146780699556
chr1	229346600	229347600	1.1212598437906889
chr1	229346700	229347700	0.9789970113140468
chr1	229346800	229347800	1.9043652841920904
chr1	229346900	229347900	1.6149538649997308
chr1	229347000	229348000	1.202633864939022
chr1	229347100	229348100	1.4364698375376788
chr1	229347200	229348200	1.9120215285595887
chr1	229347300	229348300	1.5982733013384365
chr1	229347400	229348400	1.9223249052797824
chr1	229347500	229348500	1.9534992418464383
chr1	229347600	229348600	2.395871085248454
chr1	229347700	229348700	2.173374709997246
chr1	229347800	229348800	1.9978821237676403
chr1	229347900	229348900	2.10578738173422
chr1	229348000	229349000	2.337188541969055
chr1	229348100	229349100	1.7518012910917016
chr1	229348200	229349200	1.9689093662623809
chr1	229348300	229349300	2.255991373465789
chr1	229348400	229349400	2.7408112328688503
chr1	229348500	229349500	1.9526015923173643
chr1	229348600	229349600	1.3200410224348311
chr1	229348700	229349700	1.5924733134797329
chr1	229348800	229349800	1.6470327160438842
chr1	229348900	229349900	1.8031031066521401
chr1	229349000	229350000	1.5439715487586412
chr1	229349100	229350100	1.742468475190996
chr1	229349200	229350200	1.4357048682014553
chr1	229349300	229350300	1.6301109528279658
chr1	229349400	229350400	0.7156218994015008
chr1	229349500	229350500	1.4880337570467244
chr1	229349600	229350600	0.8650903918687168
chr1	229349700	229350700	0.6865777951003752
chr1	229349800	229350800	0.40884277569537697
chr1	229349900	229350900	0.116915157307824
chr1	229350000	229351000	0.0766712333989412
chr1	229350100	229351100	-0.17186170397765815
chr1	229350200	229351200	-0.3660093686397255
chr1	229350300	229351300	-0.5655960285074532
chr1	229350400	229351400	-0.2922142765918781
chr1	229350500	229351500	-0.39548290317403423
chr1	229350600	229351600	0.3128988172626079
chr1	229350700	229351700	0.8889364064872688
chr1	229350800	229351800	0.7388938755583031
chr1	229350900	229351900	0.7228333103690717
chr1	229351000	229352000	1.2424723145880718
chr1	229351100	229352100	1.5561814552445477
chr1	229351200	229352200	1.7816530563653512
chr1	229351300	229352300	1.0856205300340869
chr1	229351400	229352400	1.4298737281562506
chr1	229351500	229352500	1.9644595399071472
chr1	229351600	229352600	1.4627228165628725
chr1	229351700	229352700	0.9718393502447684
chr1	229351800	229352800	0.6563542998761129
chr1	229351900	229352900	0.6899595509992041
chr1	229352000	229353000	-0.01642491502855662
chr1	229352100	229353100	0.011736277580503034
chr1	229352200	229353200	-0.4129812185597816
chr1	229352300	229353300	0.241253505267466
chr1	229352400	229353400	0.2628953784734803
chr1	229352500	229353500	-0.39176072627436415
chr1	229352600	229353600	0.42476240345294697
chr1	229352700	229353700	0.24058738401687224
chr1	229352800	229353800	0.3970619539828866
chr1	229352900	229353900	0.5759185250656442
chr1	229353000	229354000	0.16160488779614457
chr1	229353100	229354100	-0.7277519631234198
chr1	229353200	229354200	-0.042512823409966025
chr1	229353300	229354300	-0.4232151052065478
chr1	229353400	229354400	-0.7977682590266656
chr1	229353500	229354500	-1.2058248988179443
chr1	229353600	229354600	-1.6877608497403482
chr1	229353700	229354700	-1.757788130391183
chr1	229353800	229354800	-1.0971239389793253
chr1	229353900	229354900	-1.4633325118603893
chr1	229354000	229355000	-0.44087556712862747
chr1	229354100	229355100	0.4868223948934359
chr1	229354200	229355200	-0.16148203467042324
chr1	229354300	229355300	0.10281334580679363
chr1	229354400	229355400	-0.13480957096259535
chr1	229354500	229355500	0.27411143967074664
chr1	229354600	229355600	0.12772141948271418
chr1	229354700	229355700	0.5540736062252081
chr1	229354800	229355800	0.4721745767920502
chr1	229354900	229355900	0.8370252012622794
chr1	229355000	229356000	0.4619308926781291
chr1	229355100	229356100	0.6002229122625543
chr1	229355200	229356200	0.9158563331071626
chr1	229355300	229356300	1.0001286963306169
chr1	229355400	229356400	1.2558563921847965
chr1	229355500	229356500	1.6723453634128465
chr1	229355600	229356600	1.470616182738696
chr1	229355700	229356700	1.4764759013785491
chr1	229355800	229356800	1.071480822379475
chr1	229355900	229356900	0.7572438314914125
chr1	229356000	229357000	0.4534341600755302
chr1	229356100	229357100	0.2929010696124881
chr1	229357200	229358200	1.8711895314194256
chr1	229357300	229358300	1.5249918063083858
chr1	229357400	229358400	2.0899667812071447
chr1	229357500	229358500	2.266340927281563
chr1	229357600	229358600	1.5545935823312198
chr1	229357700	229358700	1.5786269223126783
chr1	229357800	229358800	1.4487315654237338
chr1	229357900	229358900	1.3906034120900403
chr1	229358000	229359000	1.046495617149718
chr1	229358100	229359100	0.9357852083417092
chr1	229358200	229359200	0.7519540102333429
chr1	229358300	229359300	0.8477632053157237
chr1	229358400	229359400	1.057327169264018
chr1	229358500	229359500	1.1533786354344049
chr1	229358600	229359600	1.5064200221204245
chr1	229358700	229359700	1.4322504314331648
chr1	229358800	229359800	1.3399402918073913
chr1	229358900	229359900	1.8303035721871468
chr1	229359000	229360000	2.216108846006505
chr1	229359100	229360100	2.16727546223637
chr1	229359200	229360200	1.5192281362301412
chr1	229359300	229360300	2.0043307726122968
chr1	229359400	229360400	1.917981397009508
chr1	229359500	229360500	1.1379317131987612
chr1	229359600	229360600	1.0683646650920402
chr1	229359700	229360700	0.7581086097698739
chr1	229359800	229360800	0.9569882703460142
chr1	229359900	229360900	0.5449894178382417
chr1	229360000	229361000	0.2836252163219419
chr1	229360100	229361100	0.06407223600550592
chr1	229360200	229361200	0.949907584150052
chr1	229360300	229361300	0.5004978885154716
chr1	229360400	229361400	0.13194928985305454
chr1	229360500	229361500	0.6823512451503171
chr1	229361600	229362600	-0.2430638796366925
chr1	229361700	229362700	-0.11796964284474468
chr1	229361800	229362800	-0.5581176954061056
chr1	229361900	229362900	-0.6396790505623252
chr1	229362000	229363000	-1.108754378544135
chr1	229362100	229363100	-1.1461614903533093
chr1	229362200	229363200	-0.6409673699036244
chr1	229362300	229363300	-0.6494580403019934
chr1	229362400	229363400	-0.8196832480836849
chr1	229362500	229363500	0.029690579699231445
chr1	229362600	229363600	0.6314145804326159
chr1	229362700	229363700	0.18769323121650133
chr1	229362800	229363800	0.0622885395976189
chr1	229362900	229363900	0.3868965109658124
chr1	229363000	229364000	0.6016622263327746
chr1	229363100	229364100	0.42794121268090185
chr1	229363200	229364200	0.2783265880247747
chr1	229363300	229364300	0.13319263246791585
chr1	229363400	229364400	-0.3201384602770182
chr1	229363500	229364500	-0.16535575196758254
chr1	229363600	229364600	-0.29331268280757544
chr1	229363700	229364700	-0.6037041929271075
chr1	229363800	229364800	-0.3257744400817204
chr1	229363900	229364900	-0.4170331208784852
chr1	229364000	229365000	-0.29371890039820553
chr1	229364100	229365100	-0.08954080846896108
chr1	229364200	229365200	0.011282051226693192
chr1	229364300	229365300	0.3536481079058432
chr1	229364400	229365400	0.9717968653395032
chr1	229364500	229365500	0.4584344292747868
chr1	229364600	229365600	0.958585277022509
chr1	229364700	229365700	0.7817887113060995
chr1	229364800	229365800	0.7154809874448387
chr1	229364900	229365900	1.0286009342251248
chr1	229365000	229366000	0.6111075628137178
chr1	229365100	229366100	-0.06792828188460465
chr1	229365200	229366200	-0.4110620536019455
chr1	229365300	229366300	-1.068386146028089
chr1	229365400	229366400	-1.4832101881225792
chr1	229365500	229366500	-1.1347805825376338
chr1	229365600	229366600	-1.8011132378087025
chr1	229365700	229366700	-0.9791914773487286
chr1	229365800	229366800	-1.886142139054386
chr1	229365900	229366900	-2.279287183692151
chr1	229366000	229367000	-1.4712861739609147
chr1	229366100	229367100	-0.4763783624529425
chr1	229366200	229367200	-1.0155636041506406
chr1	229366300	229367300	0.11713673827138675
chr1	229366400	229367400	0.5367464286110923
chr1	229366500	229367500	0.6788516127358232
chr1	229366600	229367600	0.7935259255811283
chr1	229366700	229367700	0.6733737954563522
chr1	229366800	229367800	1.5758598014288665
chr1	229367000	229368000	1.329498838705734
chr1	229367100	229368100	1.5325830002053091
chr1	229367400	229368400	2.491349269764238
chr1	229367500	229368500	2.787803230433962
chr1	229367600	229368600	2.812483629371984
chr1	229367700	229368700	2.5510445064043896
chr1	229367800	229368800	2.62996007444289
chr1	229367900	229368900	2.5102419571987364
chr1	229368000	229369000	2.236448995019571
chr1	229368100	229369100	1.86723625344123
chr1	229368200	229369200	1.5508206434359724
chr1	229368300	229369300	1.1156556000779334
chr1	229368400	229369400	1.1903697244670666
chr1	229368500	229369500	0.5655652599764587
chr1	229368600	229369600	0.8356189955601389
chr1	229368700	229369700	0.6563150784767665
chr1	229368800	229369800	0.03569426944050518
chr1	229368900	229369900	0.2417288038676052
chr1	229369000	229370000	0.7659774076298802
chr1	229369100	229370100	0.5809609207969267
chr1	229369200	229370200	0.578505663845068
chr1	229369300	229370300	1.3617316871519891
chr1	229369400	229370400	1.6627309857196162
chr1	229369500	229370500	2.0887640101369134
chr1	229369600	229370600	1.600495399445376
chr1	229369700	229370700	1.7864250696631283
chr1	229369800	229370800	2.107095033546882
chr1	229369900	229370900	1.8854709258722533
chr1	229370000	229371000	1.3931570435782277
chr1	229370100	229371100	1.0087180007336525
chr1	229370200	229371200	0.9166316154838536
chr1	229370300	229371300	-0.3609745686363507
chr1	229370400	229371400	-0.4692350452039469
chr1	229370500	229371500	-0.6291556569464217
chr1	229370600	229371600	-0.28501421411266986
chr1	229370700	229371700	-0.09396567404190494
chr1	229370800	229371800	0.2441008680071755
chr1	229370900	229371900	0.6534993852060782
chr1	229371000	229372000	1.252011150356936
chr1	229371100	229372100	2.0309583513903537
chr1	229371200	229372200	1.5391265877916125
chr1	229371300	229372300	2.339081840278779
chr1	229371400	229372400	2.3535140468607723
chr1	229371500	229372500	2.6889959496115274
chr1	229371600	229372600	2.11300223726288
chr1	229371700	229372700	1.7985837561796731
chr1	229371800	229372800	1.4561441980579353
chr1	229371900	229372900	1.0516673373881118
chr1	229372000	229373000	0.7926121476435785
chr1	229372100	229373100	0.8279888822754196
chr1	229372200	229373200	1.1122822864118072
chr1	229372300	229373300	1.6008725504848786
chr1	229372400	229373400	1.92310443868226
chr1	229372500	229373500	2.035730019706265
chr1	229372600	229373600	2.320573762106272
chr1	229372700	229373700	2.632699848172081
chr1	229372800	229373800	2.789173984572437
chr1	229372900	229373900	2.4913826635781304
chr1	229373000	229374000	2.634944348133538
chr1	229373100	229374100	2.2541221612768148
chr1	229373200	229374200	2.303902805021916
chr1	229373300	229374300	1.8961141259674863
chr1	229373400	229374400	1.1018859526967666
chr1	229373500	229374500	0.9146724886941882
chr1	229373600	229374600	1.0017866222442111
chr1	229373700	229374700	1.2544061685420898
chr1	229373800	229374800	1.1456680753029442
chr1	229373900	229374900	1.690753972821461
chr1	229375100	229376100	1.20433916310828
chr1	229375200	229376200	0.9708755783414617
chr1	229375300	229376300	0.8453910851403256
chr1	229375400	229376400	0.3290200054278177
chr1	229375500	229376500	0.946447743915997
chr1	229375600	229376600	1.0887808899610485
chr1	229375700	229376700	1.3061108403587354
chr1	229375800	229376800	0.946059741662636
chr1	229375900	229376900	1.0273120779365803
chr1	229376000	229377000	1.3294526415859942
chr1	229376100	229377100	1.3404654434304168
chr1	229376200	229377200	1.8630826971268253
chr1	229376300	229377300	1.6522687425346885
chr1	229376400	229377400	2.063506340352553
chr1	229376500	229377500	1.8219506546905808
chr1	229376600	229377600	1.8706500754925388
chr1	229376700	229377700	2.798627563840608
chr1	229376800	229377800	2.8656452340667524
chr1	229376900	229377900	2.332539268944045
chr1	229377000	229378000	2.1378144473100282
chr1	229377100	229378100	2.3705128675145932
chr1	229377200	229378200	2.6182092216907966
chr1	229377300	229378300	2.7972561649387138
chr1	229377400	229378400	3.2213224770442515
chr1	229377500	229378500	3.0270915401013627
chr1	229377600	229378600	3.0429440614078165
chr1	229377700	229378700	2.558789870569476
chr1	229377800	229378800	2.4736094876092056
chr1	229377900	229378900	2.4868301687991745
chr1	229378000	229379000	1.7797212235649293
chr1	229378100	229379100	1.23730174547659
chr1	229378200	229379200	1.1281087348859389
chr1	229378300	229379300	0.8287034315769435
chr1	229378400	229379400	0.1440605559722544
chr1	229378500	229379500	0.3587795408750183
chr1	229378600	229379600	0.2766365139947167
chr1	229378700	229379700	0.2471057247719235
chr1	229378800	229379800	0.5781968987816914
chr1	229378900	229379900	0.6224172106828585
chr1	229379000	229380000	1.1085570775305373
chr1	229379100	229380100	1.4880106189636142
chr1	229379200	229380200	1.119095902721219
chr1	229379300	229380300	1.4651141995975072
chr1	229379400	229380400	1.8752868091487165
chr1	229379500	229380500	1.3000840854871143
chr1	229379600	229380600	1.5552714100579794
chr1	229379700	229380700	1.7648230436434864
chr1	229379800	229380800	1.6215591128674287
chr1	229379900	229380900	1.8893474884761208
chr1	229380000	229381000	2.632287477586604
chr1	229380100	229381100	2.6306070866439772
chr1	229380200	229381200	2.155802966204502
chr1	229380300	229381300	2.088461747716978
chr1	229380400	229381400	2.179280819837966
chr1	229380500	229381500	2.733119241267296
chr1	229380600	229381600	2.361031621888583
chr1	229380700	229381700	1.8389914495496005
chr1	229380800	229381800	1.9430055551372645
chr1	229380900	229381900	1.3579192780637934
chr1	229381000	229382000	0.2386781612589924
chr1	229381100	229382100	0.03745444402832111
chr1	229381200	229382200	0.4721923539974054
chr1	229381300	229382300	0.2966300082940112
chr1	229381400	229382400	-0.02538444976393096
chr1	229381500	229382500	-0.2340291001932312
chr1	229382700	229383700	-0.9340328476290396
chr1	229382800	229383800	-0.9290554145588328
chr1	229382900	229383900	-0.881180846532014
chr1	229383000	229384000	-0.7699401775317315
chr1	229383100	229384100	-0.2472010907805897
chr1	229383600	229384600	2.0529930844232247
chr1	229383700	229384700	2.0082549833321166
chr1	229383800	229384800	2.075231218042546
chr1	229383900	229384900	2.2286464092412013
chr1	229384000	229385000	2.167656210681451
chr1	229384100	229385100	1.9079106987230376
chr1	229384200	229385200	1.5989200448948966
chr1	229384300	229385300	0.7541976717288432
chr1	229384400	229385400	1.2321554392177152
chr1	229384500	229385500	1.1983151627051494
chr1	229384600	229385600	1.0498752109877647
chr1	229384700	229385700	1.312238866365866
chr1	229384800	229385800	1.7728930273156644
chr1	229384900	229385900	1.2001905083878477
chr1	229385000	229386000	1.807481914343461
chr1	229385100	229386100	2.0081447553665632
chr1	229385200	229386200	2.305399998495098
chr1	229385300	229386300	2.4979407560083797
chr1	229385400	229386400	2.092948218850528
chr1	229385500	229386500	2.2281355543662205
chr1	229385600	229386600	2.4892897481152145
chr1	229385700	229386700	2.4824028123760487
chr1	229385800	229386800	1.8101169862582231
chr1	229387400	229388400	-0.1378545061970864
chr1	229387500	229388500	-0.585755178036164
chr1	229387600	229388600	-0.4125065131991771
chr1	229387700	229388700	0.5615861190258128
chr1	229387800	229388800	-0.3817638773337702
chr1	229387900	229388900	-0.7811191687799701
chr1	229388000	229389000	-0.2728424505696027
chr1	229388100	229389100	-0.264326606727988
chr1	229388200	229389200	0.3314850727566355
chr1	229388300	229389300	0.21855433799052928
chr1	229388400	229389400	0.044806430760905805
chr1	229388500	229389500	0.9316880249723932
chr1	229388600	229389600	0.28304661870682235
chr1	229388700	229389700	0.08107274672593451
chr1	229388800	229389800	1.1269994062557076
chr1	229388900	229389900	1.52511276095429
chr1	229389000	229390000	1.3361768241138305
chr1	229389100	229390100	1.1214153560325812
chr1	229389200	229390200	0.9670555998182776
chr1	229389300	229390300	1.4137122081079487
chr1	229389400	229390400	1.7198508418633491
chr1	229389500	229390500	1.6236404609869295
chr1	229389600	229390600	2.2719912648518843
chr1	229389700	229390700	1.9872790233092976
chr1	229389800	229390800	1.9993805311673656
chr1	229389900	229390900	2.0433065882589903
chr1	229390000	229391000	2.8383259690475
chr1	229390100	229391100	2.9048356440740046
chr1	229390200	229391200	2.5945699411065024
chr1	229390300	229391300	2.5295124582197834
chr1	229390400	229391400	2.4586120579181934
chr1	229390500	229391500	2.158033733673193
chr1	229390600	229391600	2.2749924198812947
chr1	229390700	229391700	2.241848090480913
chr1	229390800	229391800	1.8328533370490043
chr1	229390900	229391900	1.5368050647005185
chr1	229391000	229392000	0.699075987397187
chr1	229392500	229393500	-0.6193735743158837
chr1	229392600	229393600	-0.8190043009831645
chr1	229392700	229393700	-0.15222543707482505
chr1	229392800	229393800	0.03248759003018312
chr1	229392900	229393900	0.5034396435776649
chr1	229393000	229394000	0.5800643056210927
chr1	229393100	229394100	0.5296111819361132
chr1	229393200	229394200	-0.04141816137739489
chr1	229393300	229394300	0.4806083155016816
chr1	229393400	229394400	0.6986572832723449
chr1	229393500	229394500	0.8859701240106029
chr1	229393600	229394600	0.7999639600070511
chr1	229393700	229394700	0.7602673898334315
chr1	229393800	229394800	0.6852468347206754
chr1	229393900	229394900	0.5435364199725117
chr1	229394000	229395000	-0.018093466361884792
chr1	229394100	229395100	0.3654602591716799
chr1	229394200	229395200	0.4044882021593133
chr1	229394300	229395300	-0.11982667703680724
chr1	229394400	229395400	0.2066035982302094
chr1	229394500	229395500	0.452689793341572
chr1	229394600	229395600	0.9783893752690992
chr1	229394700	229395700	0.7668998840892661
chr1	229394800	229395800	0.5884786459246689
chr1	229394900	229395900	0.5381081027262747
chr1	229395000	229396000	0.30738823870539544
chr1	229395100	229396100	1.1009325032964363
chr1	229395200	229396200	1.4266023703544912
chr1	229395300	229396300	0.28238330340367035
chr1	229395400	229396400	-0.3763075204983026
chr1	229395500	229396500	-0.6405896649268602
chr1	229395600	229396600	-0.9122609535432776
chr1	229395700	229396700	-1.397047874558329
chr1	229395800	229396800	-1.7175470468436649
chr1	229395900	229396900	-1.5384555080632918
chr1	229396000	229397000	-1.5693761652919385
chr1	229396100	229397100	-2.319133517248931
chr1	229396200	229397200	-2.3102252314595826
chr1	229396300	229397300	-1.148768424549353
chr1	229396400	229397400	-0.6792737937868101
chr1	229396500	229397500	-0.3658681209345096
chr1	229396600	229397600	-0.5910417919720355
chr1	229396700	229397700	0.3853921474545036
chr1	229396800	229397800	1.1805857006393294
chr1	229396900	229397900	0.5968771277309173
chr1	229397000	229398000	1.0157761801584675
chr1	229397100	229398100	0.918879729769886
chr1	229397200	229398200	0.8501778332516702
chr1	229397300	229398300	0.5370945279552175
chr1	229397400	229398400	0.3936553751847157
chr1	229397500	229398500	0.8014645740405657
chr1	229397600	229398600	1.5499545486865882
chr1	229397700	229398700	1.0960232029960475
chr1	229397800	229398800	0.9492642905878276
chr1	229397900	229398900	1.0831661192218434
chr1	229398000	229399000	1.7253381694693333
chr1	229398100	229399100	1.8789609498408413
chr1	229398200	229399200	2.2619603462713083
chr1	229398300	229399300	2.4018959133787585
chr1	229398400	229399400	2.397519701948992
chr1	229398500	229399500	1.9360065244557083
chr1	229398600	229399600	1.51657666577877
chr1	229398700	229399700	1.5940009482536
chr1	229398800	229399800	1.1226652736040676
chr1	229398900	229399900	0.9455204008392248
chr1	229399000	229400000	0.9263198660804097
chr1	229399100	229400100	0.9653783634495188
chr1	229399200	229400200	0.8716261568616849
chr1	229399300	229400300	0.7850124556410276
chr1	229399400	229400400	0.9392431620244028
chr1	229399500	229400500	0.6351350329025938
chr1	229399600	229400600	0.4799515851817156
chr1	229399700	229400700	0.7335237664381591
chr1	229399800	229400800	1.3114322925016677
chr1	229399900	229400900	0.8596542767938516
chr1	229400000	229401000	-0.07619057739846022
chr1	229400100	229401100	-0.4650744583309888
chr1	229400200	229401200	-0.8423295153837808
chr1	229400300	229401300	-0.2375762101856637
chr1	229400400	229401400	-0.7108734011096396
chr1	229400500	229401500	-0.5361026466143163
chr1	229400600	229401600	-0.00431440450750237
chr1	229400700	229401700	-0.3730588919759365
chr1	229400800	229401800	-0.5840528297269829
chr1	229400900	229401900	0.3141347559979889
chr1	229401000	229402000	1.1624865201359298
chr1	229401100	229402100	1.8427054533884242
chr1	229401200	229402200	1.9607478570125167
chr1	229401300	229402300	1.2369987847575397
chr1	229401400	229402400	1.2188487028107378
chr1	229401500	229402500	1.3757576222379984
chr1	229401600	229402600	1.0639900193003131
chr1	229401700	229402700	1.0110331979313734
chr1	229401800	229402800	1.433717035200324
chr1	229401900	229402900	0.496797295755228
chr1	229402000	229403000	-0.19886595987676128
chr1	229402100	229403100	-0.2442140739221232
chr1	229402200	229403200	-0.29033367434772794
chr1	229402300	229403300	-0.2520710715879237
chr1	229402400	229403400	0.21358180327508489
chr1	229402500	229403500	0.27139230994197217
chr1	229402600	229403600	0.7317692046240355
chr1	229402700	229403700	1.2390855034547112
chr1	229402800	229403800	1.4938784300555286
chr1	229402900	229403900	2.3217258991794725
chr1	229403000	229404000	2.797980566453297
chr1	229403100	229404100	2.35768802140407
chr1	229403200	229404200	2.2532839636575552
chr1	229403300	229404300	2.8976870972816213
chr1	229403400	229404400	2.4209901737007407
chr1	229403500	229404500	2.6103518572269797
chr1	229403600	229404600	2.2764950229220227
chr1	229405300	229406300	1.7632016932932777
chr1	229405400	229406400	0.7951495819570592
chr1	229405500	229406500	0.8784875416605791
chr1	229405600	229406600	1.0851514634208663
chr1	229405700	229406700	1.1598284913337389
chr1	229405800	229406800	0.9153366306120936
chr1	229405900	229406900	0.4288299974448677
chr1	229406000	229407000	0.4518660550200897
chr1	229406100	229407100	0.5225335210379513
chr1	229406200	229407200	0.8773901342005981
chr1	229406300	229407300	1.4572963813727946
chr1	229406400	229407400	2.3005750905110456
chr1	229406500	229407500	2.591166302402631
chr1	229406600	229407600	2.8817910594660248
chr1	229406700	229407700	3.3163368490202174
chr1	229406800	229407800	3.72452148893546
chr1	229408500	229409500	2.090632969157788
chr1	229408600	229409600	2.210987939563408
chr1	229408700	229409700	2.572472150336862
chr1	229408800	229409800	2.8139435608895407
chr1	229408900	229409900	2.595815276561072
chr1	229409000	229410000	3.0083538701057413
chr1	229409100	229410100	3.28661890448214
chr1	229409200	229410200	3.618813812491272
chr1	229409300	229410300	3.5824812360417337
chr1	229409400	229410400	3.6543170476899873
chr1	229409500	229410500	3.9703416177513473
chr1	229409600	229410600	3.7983185706917992
chr1	229409700	229410700	3.7083410266236227
chr1	229409800	229410800	3.3811529031934664
chr1	229409900	229410900	3.58264446843463
chr1	229410000	229411000	3.0808462570094437
chr1	229410100	229411100	3.3990415641857257
chr1	229410200	229411200	3.5554403859606563
chr1	229410300	229411300	4.337171558768143
chr1	229410400	229411400	4.433180842377621
chr1	229412300	229413300	-0.8839878462167327
chr1	229412400	229413400	-1.0408170846974307
chr1	229412500	229413500	-1.3407325933937355
chr1	229412600	229413600	-1.3321379580698742
chr1	229412700	229413700	-1.2631130987674952
chr1	229412800	229413800	-1.3095854858646558
chr1	229412900	229413900	-1.1155815965317633
chr1	229413000	229414000	-0.8410595498588791
chr1	229413100	229414100	-1.0474861884326865
chr1	229413200	229414200	-0.6710645206999919
chr1	229413300	229414300	-0.4210071163232604
chr1	229413400	229414400	0.3286052782089074
chr1	229413500	229414500	0.40327273819310416
chr1	229413600	229414600	0.1587210869356148
chr1	229414000	229415000	-0.7532042137430792
chr1	229414100	229415100	-1.5455263077372634
chr1	229414200	229415200	-1.9703825192008608
chr1	229414300	229415300	-1.886460921145478
chr1	229414400	229415400	-2.6181133805742705
chr1	229414500	229415500	-2.467940384058313
chr1	229414600	229415600	-2.2340402768542456
chr1	229414700	229415700	-2.2618150298895
chr1	229414800	229415800	-2.424023304303857
chr1	229414900	229415900	-2.4189666694147642
chr1	229415000	229416000	-2.1525020248542024
chr1	229415100	229416100	-0.9607205897964592
chr1	229415200	229416200	-0.6119686814026265
chr1	229415300	229416300	0.20616141458327766
chr1	229415400	229416400	0.4693658240847269
chr1	229416800	229417800	-0.4903765755437235
chr1	229416900	229417900	-0.8426397770323529
chr1	229417000	229418000	-1.9477140291422756
chr1	229417100	229418100	-2.543104646721519
chr1	229417200	229418200	-4.2237898614268445
chr1	229417300	229418300	-4.443173172092929
chr1	229417400	229418400	-4.28140780703605
chr1	229417500	229418500	-4.673704371508843
chr1	229417600	229418600	-4.7149412871745975
chr1	229417700	229418700	-4.288053262013107
chr1	229417800	229418800	-4.956105104691466
chr1	229417900	229418900	-5.148790398648949
chr1	229418000	229419000	-5.279523833585085
chr1	229418100	229419100	-5.168035190173306
chr1	229418200	229419200	-4.647667601485201
chr1	229418300	229419300	-4.3865052190876765
chr1	229418400	229419400	-4.415045110819029
chr1	229418500	229419500	-3.898099648777584
chr1	229418600	229419600	-3.2443593711095127
chr1	229418700	229419700	-3.5456710080008182
chr1	229418800	229419800	-2.9667157078412587
chr1	229418900	229419900	-2.3682497226971844
chr1	229419000	229420000	-0.9992312569313492
chr1	229419100	229420100	-0.6228354657884915
chr1	229419200	229420200	-0.4557733109141834
chr1	229419400	229420400	0.2304334321219401
chr1	229419500	229420500	-0.3553874863550963
chr1	229419600	229420600	0.2319101003380561
chr1	229419700	229420700	0.8344312840723905
chr1	229419800	229420800	1.1021471365130484
chr1	229419900	229420900	0.6316544550738334
chr1	229420000	229421000	0.386769366217543
chr1	229420100	229421100	0.7559391473841928
chr1	229420200	229421200	0.5138871496886694
chr1	229420300	229421300	-0.19131421608225332
chr1	229420400	229421400	-0.4527472800156707
chr1	229420500	229421500	0.0958523044860783
chr1	229420600	229421600	-0.6821730032417902
chr1	229420700	229421700	-1.13730581273501
chr1	229422800	229423800	1.2932975830278854
chr1	229422900	229423900	1.211376295476822
chr1	229423000	229424000	2.0425215825878795
chr1	229423100	229424100	1.4527999287988942
chr1	229423200	229424200	1.04127699065766
chr1	229423300	229424300	0.7046396750586811
chr1	229423400	229424400	0.8163957890237892
chr1	229423500	229424500	0.01997749463929066
chr1	229423600	229424600	-1.0416468434591115
chr1	229423700	229424700	-0.35219929943436856
chr1	229423800	229424800	-0.2818729605735141
chr1	229423900	229424900	0.1755110610513752
chr1	229424000	229425000	-0.6950641042973719
chr1	229424100	229425100	0.0922806708030046
chr1	229424200	229425200	0.5072124179359907
chr1	229424300	229425300	0.6110588879757949
chr1	229424400	229425400	0.4807960141495182
chr1	229424500	229425500	0.8668662763503028
chr1	229424600	229425600	1.3833161945848271
chr1	229424700	229425700	0.7840492745026758
chr1	229426000	229427000	-0.23584772581662986
chr1	229426100	229427100	-0.7551507374961763
chr1	229426200	229427200	-0.4116834553734081
chr1	229426300	229427300	-0.8118754494234574
chr1	229426400	229427400	-0.1426520530915388
chr1	229426500	229427500	-0.3593679763042745
chr1	229426600	229427600	0.22325759387881472
chr1	229426700	229427700	0.3866613113622035
chr1	229426800	229427800	0.2274055291815616
chr1	229426900	229427900	-0.3613494633726488
chr1	229427000	229428000	0.1359577361157638
chr1	229427100	229428100	0.34923124634340397
chr1	229427200	229428200	-0.7010555432221995
chr1	229427300	229428300	-0.37133610551298224
chr1	229427400	229428400	-0.950793493815788
chr1	229427500	229428500	-0.4816589201689158
chr1	229427600	229428600	-1.3746214360916629
chr1	229427700	229428700	-1.4381792814697376
chr1	229427800	229428800	-1.1042410846109685
chr1	229427900	229428900	-0.5967716112455412
chr1	229428000	229429000	-0.9884329857639638
chr1	229428100	229429100	-1.5095017077069897
chr1	229428200	229429200	-0.6365794019400073
chr1	229428300	229429300	-0.91319678095302
chr1	229428400	229429400	-0.6450967879974076
chr1	229428500	229429500	-0.26433474781526595
chr1	229428600	229429600	-0.3595373385649694
chr1	229428700	229429700	-0.07455784133184527
chr1	229428800	229429800	0.0864939799364773
chr1	229428900	229429900	0.21896832699739271
chr1	229429000	229430000	0.354125448343081
chr1	229429100	229430100	1.2566572733302859
chr1	229429200	229430200	1.4976676450540125
chr1	229429300	229430300	1.4823018378045851
chr1	229429400	229430400	1.849960346065313
chr1	229429500	229430500	1.7576026284673454
chr1	229429600	229430600	2.051279287629379
chr1	229429700	229430700	2.0050268405699803
chr1	229429800	229430800	1.660141072839015
chr1	229429900	229430900	1.1195713769920017
chr1	229430000	229431000	1.1855823277223538
chr1	229430100	229431100	1.088333238574901
chr1	229430200	229431200	1.0095316888058767
chr1	229430300	229431300	1.6512460875662882
chr1	229430400	229431400	1.4971205732941284
chr1	229430500	229431500	1.3223846594792092
chr1	229430600	229431600	2.6354878020073578
chr1	229430700	229431700	3.3306355207007563
chr1	229430800	229431800	5.046941660719303
chr1	229430900	229431900	6.2521669080891575
chr1	229431000	229432000	7.130027350543011
chr1	229431100	229432100	8.21768403224352
chr1	229431200	229432200	9.185379065667236
chr1	229431300	229432300	9.463109922405268
chr1	229432100	229433100	9.848896637929338
chr1	229432200	229433200	9.01883701355742
chr1	229432300	229433300	8.834170116698171
chr1	229432400	229433400	7.72832936559334
chr1	229432500	229433500	7.267467454154812
chr1	229434900	229435900	1.1299500044182142
chr1	229435000	229436000	1.3467174448566204
chr1	229435100	229436100	1.818060132257232
chr1	229435200	229436200	2.447156852033056
chr1	229435300	229436300	2.2617059390827206
chr1	229435400	229436400	2.505572101341478
chr1	229435500	229436500	1.777402354027087
chr1	229435600	229436600	1.6776715667662812
chr1	229435700	229436700	1.6691073380019406
chr1	229435800	229436800	1.8117489956265875
chr1	229435900	229436900	1.5504320695529643
chr1	229436000	229437000	1.7102769583875344
chr1	229436100	229437100	1.3612682307331043
chr1	229436200	229437200	0.9486537601369835
chr1	229436300	229437300	1.2948129691915633
chr1	229436400	229437400	0.8640134289265055
chr1	229436500	229437500	1.473840614205344
chr1	229437600	229438600	1.230687641375431
chr1	229437700	229438700	1.6402255192346693
chr1	229437800	229438800	1.6051855315864991
chr1	229437900	229438900	1.6051161974191834
chr1	229438000	229439000	1.8985320154016259
chr1	229438100	229439100	1.6392207037085134
chr1	229438200	229439200	1.6912070670704842
chr1	229438300	229439300	1.3249777863405647
chr1	229438400	229439400	1.3033459322765848
chr1	229438500	229439500	1.1910375000814812
chr1	229438600	229439600	1.5379536700411711
chr1	229439700	229440700	2.218430610086502
chr1	229439800	229440800	2.4757225717602016
chr1	229439900	229440900	2.362106476677039
chr1	229440000	229441000	2.1177638212835483
chr1	229440100	229441100	1.9950874576092144
chr1	229440200	229441200	2.051430315606111
chr1	229440300	229441300	2.514883971505744
chr1	229440400	229441400	2.78841434268588
chr1	229440500	229441500	2.826005634284963
chr1	229440600	229441600	2.546872213508338
chr1	229440700	229441700	1.6412730461984653
chr1	229440800	229441800	1.3662018815529209
chr1	229440900	229441900	0.9379147946098864
chr1	229441000	229442000	0.9799491347863176
chr1	229441100	229442100	0.8921099518966401
chr1	229441200	229442200	1.0010027673221469
chr1	229441300	229442300	1.010294056732455
chr1	229441400	229442400	1.3906826249142838
chr1	229441500	229442500	1.2196910018563372
chr1	229441600	229442600	0.5188502906063085
chr1	229441700	229442700	0.9813763818606256
chr1	229444000	229445000	1.1289682143125912
chr1	229444100	229445100	0.8269522056971081
chr1	229444200	229445200	1.1353772255093384
chr1	229444300	229445300	0.936122742631004
chr1	229444400	229445400	0.6556376781777989
chr1	229444500	229445500	1.2001380922622906
chr1	229444600	229445600	1.3315730093586782
chr1	229444700	229445700	1.689891316540241
chr1	229444800	229445800	1.6598002094070743
chr1	229444900	229445900	1.603801537560401
chr1	229445000	229446000	1.2570801663475872
chr1	229445100	229446100	1.1954582833816347
chr1	229445200	229446200	0.4946918312355401
chr1	229445300	229446300	0.5153261945442766
chr1	229445400	229446400	0.8485846232791324
chr1	229445500	229446500	0.5711943204125045
chr1	229445600	229446600	0.047119275885909424
chr1	229445700	229446700	-0.6604328193421958
chr1	229445800	229446800	-0.27324665362984835
chr1	229445900	229446900	-0.32843305785153115
chr1	229446000	229447000	-0.3136821787427513
chr1	229446100	229447100	0.1484469879435081
chr1	229446200	229447200	-0.13393144122379105
chr1	229446300	229447300	-0.0667143745841887
chr1	229446400	229447400	-0.3709793819840586
chr1	229446500	229447500	-0.750298360796953
chr1	229446600	229447600	-0.7226551784253462
chr1	229446700	229447700	-0.6725435342810611
chr1	229446800	229447800	-0.6744446277799812
chr1	229446900	229447900	-0.7124885274906184
chr1	229447000	229448000	-0.6994015617609431
chr1	229447100	229448100	-0.9415546760174428
chr1	229447200	229448200	-0.3291264273158155
chr1	229447300	229448300	0.07786502414100317
chr1	229447400	229448400	0.05321501577476536
chr1	229447500	229448500	0.6461866298743917
chr1	229447600	229448600	0.8634362449598877
chr1	229447700	229448700	0.9507210825734124
chr1	229447800	229448800	0.22426114463247776
chr1	229447900	229448900	-0.26434518160965753
chr1	229448000	229449000	0.1353798186323229
chr1	229448100	229449100	-0.1491242182311226
chr1	229448200	229449200	0.5737527357539242
chr1	229448300	229449300	0.2104502822958066
chr1	229448400	229449400	0.4715097224163106
chr1	229448500	229449500	0.02736603195283619
chr1	229448600	229449600	0.010736642703919759
chr1	229448700	229449700	0.29729478461171993
chr1	229448800	229449800	0.7281183872248833
chr1	229450100	229451100	1.6789175188159515
chr1	229450200	229451200	2.340518467782444
chr1	229450300	229451300	1.7993305869851577
chr1	229450400	229451400	1.6364409040635903
chr1	229450500	229451500	1.816298874025851
chr1	229450600	229451600	1.7958173697088902
chr1	229450700	229451700	1.7439318248401596
chr1	229450800	229451800	1.7665629595880836
chr1	229450900	229451900	1.0623166292232835
chr1	229451000	229452000	0.7372645882094048
chr1	229451100	229452100	0.5477911282645543
chr1	229451200	229452200	-0.3196688068630925
chr1	229451300	229452300	0.18912535602859792
chr1	229451400	229452400	0.5640772830883813
chr1	229451500	229452500	0.2457360416498389
chr1	229451600	229452600	0.7682963508927386
chr1	229451700	229452700	1.230712816872221
chr1	229451800	229452800	0.8038680171613399
chr1	229451900	229452900	1.7389001080849051
chr1	229452000	229453000	1.279545426284841
chr1	229452100	229453100	0.3380612954614084
chr1	229452200	229453200	-0.016120971491720554
chr1	229452300	229453300	-0.7737087320607563
chr1	229452400	229453400	-1.2802826330877706
chr1	229452500	229453500	-1.0307242194205106
chr1	229452600	229453600	-1.3478925008054108
chr1	229452700	229453700	-1.7611297827957393
chr1	229452800	229453800	-1.3156684044206168
chr1	229452900	229453900	-1.5545675491363329
chr1	229453000	229454000	-0.6126912659669279
chr1	229453100	229454100	0.4094869430535423
chr1	229453200	229454200	0.6983079109029678
chr1	229453300	229454300	0.6303366433058926
chr1	229453400	229454400	0.4485072270174498
chr1	229453500	229454500	0.2770904064239781
chr1	229453600	229454600	0.3771908694130434
chr1	229453700	229454700	0.9990199991151402
chr1	229453800	229454800	0.8810044227833035
chr1	229453900	229454900	0.6713658026599656
chr1	229454000	229455000	0.8931793245223483
chr1	229454100	229455100	0.6175716855539712
chr1	229454200	229455200	0.8492889593869782
chr1	229454300	229455300	1.3027032784859094
chr1	229454400	229455400	1.9790643777480903
chr1	229454500	229455500	2.4328047951070366
chr1	229454600	229455600	2.6778038407930898
chr1	229454700	229455700	3.257764689238923
chr1	229454800	229455800	3.053690172101561
chr1	229454900	229455900	3.2157811300879486
chr1	229455000	229456000	2.8789107565305176
chr1	229455100	229456100	3.0562894684232367
chr1	229455200	229456200	2.920301677850284
chr1	229455300	229456300	2.8503278832582284
chr1	229455400	229456400	2.5943074102788706
chr1	229455500	229456500	2.06300483154806
chr1	229455600	229456600	1.8449520346312789
chr1	229455700	229456700	1.1973830367072518
chr1	229455800	229456800	2.090727662693633
chr1	229455900	229456900	2.0134929968435618
chr1	229456000	229457000	1.9815575350031622
chr1	229456100	229457100	2.5332642020699603
chr1	229456200	229457200	2.5380411554180125
chr1	229456300	229457300	2.6108755163019217
chr1	229456400	229457400	1.5826545846429658
chr1	229456500	229457500	2.084234195967711
chr1	229456600	229457600	2.0559435984442147
chr1	229456700	229457700	2.2508033866155515
chr1	229456800	229457800	1.6130298678689785
chr1	229456900	229457900	1.4751323020380898
chr1	229457000	229458000	1.327520518319411
chr1	229457100	229458100	1.0317452648172358
chr1	229457200	229458200	0.5882563103712151
chr1	229457300	229458300	1.2897309200077611
chr1	229457400	229458400	2.1839713467579367
chr1	229457500	229458500	1.6840377920871532
chr1	229457600	229458600	1.2413627446139188
chr1	229457700	229458700	0.7787274605705276
chr1	229458300	229459300	-0.008819859080256289
chr1	229458800	229459800	1.7739419450600151
chr1	229458900	229459900	1.4339150068485256
chr1	229459000	229460000	1.036146080837693
chr1	229459100	229460100	1.459888794947194
chr1	229459200	229460200	1.8152501973196369
chr1	229459300	229460300	1.949915193158904
chr1	229459400	229460400	1.7993208345209537
chr1	229459500	229460500	1.1807831497173191
chr1	229459600	229460600	0.8012332805981074
chr1	229459700	229460700	0.6570510197527449
chr1	229459800	229460800	0.9494170914304342
chr1	229459900	229460900	1.6529146456433703
chr1	229460000	229461000	2.0585705561955554
chr1	229460100	229461100	2.252722819658721
chr1	229460200	229461200	1.9168591771127883
chr1	229460300	229461300	2.1782817370581977
chr1	229460400	229461400	2.5331517961865115
chr1	229460500	229461500	2.397620395941596
chr1	229460600	229461600	2.3638000851138252
chr1	229460700	229461700	2.2170432856316764
chr1	229460800	229461800	1.3241490821807758
chr1	229460900	229461900	0.6920609623010414
chr1	229461000	229462000	0.8049331366852661
chr1	229461100	229462100	0.3303935266454123
chr1	229461200	229462200	-0.3362154371704568
chr1	229461300	229462300	-0.4491654258954325
chr1	229461400	229462400	-0.6690984659275693
chr1	229461500	229462500	-0.6721545233864421
chr1	229461600	229462600	-0.6058819707985559
chr1	229461700	229462700	-0.5698341046480855
chr1	229462000	229463000	0.17847296343959587
chr1	229462100	229463100	0.6450028147281012
chr1	229462200	229463200	1.449583018158802
chr1	229462300	229463300	0.8020361502111987
chr1	229462400	229463400	0.6523328527482575
chr1	229462500	229463500	0.4044536240402436
chr1	229462600	229463600	0.757290228963415
chr1	229462700	229463700	1.076128892730646
chr1	229462800	229463800	0.4919504840335614
chr1	229462900	229463900	0.8611106514003495
chr1	229463000	229464000	1.1501793749966316
chr1	229463100	229464100	0.9951749233212582
chr1	229463200	229464200	0.889440665756935
chr1	229463300	229464300	1.0291420026924751
chr1	229463400	229464400	1.0747764799444095
chr1	229463500	229464500	1.0825917158997382
chr1	229463600	229464600	1.1102567223591513
chr1	229463700	229464700	1.5187210123156756
chr1	229463800	229464800	2.17468021869976
chr1	229463900	229464900	2.0934642756774977
chr1	229464000	229465000	2.2869514214122093
chr1	229464100	229465100	1.9744523618468195
chr1	229464200	229465200	1.5087676261815468
chr1	229464300	229465300	1.811073126176267
chr1	229464400	229465400	1.9202123170643404
chr1	229464500	229465500	2.660265715503009
chr1	229464600	229465600	2.767138119893084
chr1	229464700	229465700	2.480832660620766
chr1	229464800	229465800	2.317682397810325
chr1	229465900	229466900	1.853132343185538
chr1	229466000	229467000	1.5814765935632233
chr1	229466100	229467100	1.0682444785603709
chr1	229466200	229467200	0.7815625966778702
chr1	229466300	229467300	0.4501317313349139
chr1	229466400	229467400	-0.2163114180120396
chr1	229466500	229467500	0.35255689355051284
chr1	229466600	229467600	0.4704249860481296
chr1	229466700	229467700	0.7080691816682502
chr1	229466800	229467800	0.7523537667338067
chr1	229466900	229467900	0.9310465437969628
chr1	229467000	229468000	0.8980871118014544
chr1	229467100	229468100	1.1045978229100537
chr1	229467200	229468200	0.4536256793817623
chr1	229467300	229468300	0.9152420424883868
chr1	229467400	229468400	1.6134781512707441
chr1	229467500	229468500	0.9937850117613148
chr1	229467600	229468600	0.7975885325746946
chr1	229467700	229468700	0.9197061672209852
chr1	229467800	229468800	0.813776177567769
chr1	229467900	229468900	0.5727666179432995
chr1	229468000	229469000	0.6600852380246234
chr1	229468100	229469100	0.6030688471196268
chr1	229468200	229469200	1.0419462225988243
chr1	229468300	229469300	1.2457291698980222
chr1	229468400	229469400	1.8143331307200647
chr1	229468500	229469500	2.022222989715724
chr1	229468600	229469600	1.8829971275405333
chr1	229468700	229469700	1.5625745977344914
chr1	229468800	229469800	1.9089964618175963
chr1	229468900	229469900	1.4479268712862658
chr1	229469000	229470000	1.2963236195049253
chr1	229469100	229470100	1.424783074907083
chr1	229469200	229470200	1.3677150962155546
chr1	229469300	229470300	1.28943991907841
chr1	229469400	229470400	0.4051687360232497
chr1	229469500	229470500	0.4351802767204545
chr1	229469600	229470600	0.9164330263382501
chr1	229469700	229470700	0.9942632590048068
chr1	229469800	229470800	1.7853555257305256
chr1	229469900	229470900	2.216530815584189
chr1	229470000	229471000	2.3748149933581715
chr1	229470100	229471100	2.7874889096651208
chr1	229470200	229471200	2.634361925296706
chr1	229470300	229471300	2.5897824016455457
chr1	229470400	229471400	2.1787495053214103
chr1	229470500	229471500	2.4413115886538224
chr1	229470600	229471600	1.686419807152183
chr1	229470700	229471700	1.5498732551136556
chr1	229470800	229471800	0.5969869988881077
chr1	229470900	229471900	0.669162680591967
chr1	229471000	229472000	0.11860932720750329
chr1	229471100	229472100	-0.2071760286162988
chr1	229471200	229472200	0.5967222971389523
chr1	229471300	229472300	0.5315318573885995
chr1	229472800	229473800	1.6904189951649935
chr1	229472900	229473900	2.3388116221541497
chr1	229473000	229474000	2.1048314917954722
chr1	229473100	229474100	1.9402928689697887
chr1	229473200	229474200	1.9012606797034068
chr1	229473300	229474300	1.8007186075220265
chr1	229473400	229474400	2.2379086331242903
chr1	229473500	229474500	2.0893499185890105
chr1	229473600	229474600	1.7140078072906009
chr1	229473700	229474700	2.2003500576347603
chr1	229473800	229474800	1.738110370510712
chr1	229473900	229474900	1.0871504905361755
chr1	229474000	229475000	1.312264748296665
chr1	229474100	229475100	1.6698276942296215
chr1	229474200	229475200	1.7183567305969445
chr1	229474300	229475300	1.6631318414327187
chr1	229474400	229475400	1.407314273552877
chr1	229474500	229475500	1.7887703798751082
chr1	229474600	229475600	1.7411144404495458
chr1	229474700	229475700	1.4389755604528869
chr1	229474800	229475800	1.5919557356429868
chr1	229474900	229475900	2.225839381178822
chr1	229475000	229476000	2.471236107504677
chr1	229475100	229476100	2.617090178348628
chr1	229475200	229476200	2.579440197548829
chr1	229475300	229476300	2.5462203327622053
chr1	229475400	229476400	2.765090244079413
chr1	229475500	229476500	2.581812682422147
chr1	229475600	229476600	2.727685537132756
chr1	229475700	229476700	2.7038472788536487
chr1	229475800	229476800	2.7363470876068905
chr1	229475900	229476900	2.29618825576118
chr1	229477500	229478500	2.0287167565974054
chr1	229477600	229478600	2.051633915284912
chr1	229477700	229478700	1.4995590571501345
chr1	229477800	229478800	1.247793798000816
chr1	229477900	229478900	1.6464357397379563
chr1	229478000	229479000	1.6456938645071706
chr1	229478100	229479100	1.042445456467852
chr1	229478200	229479200	1.3715972248852633
chr1	229478300	229479300	1.1644352631361023
chr1	229478400	229479400	0.9474674613536284
chr1	229478500	229479500	0.3986794089354556
chr1	229478600	229479600	-0.4472441675311787
chr1	229478700	229479700	-0.3454822059515697
chr1	229478800	229479800	-0.03001213351283857
chr1	229478900	229479900	-0.4299456029572466
chr1	229479000	229480000	-0.27938605703907193
chr1	229479100	229480100	-0.3194529077243592
chr1	229479200	229480200	-0.026318111867270955
chr1	229479300	229480300	0.5577729013272691
chr1	229479400	229480400	0.7613797108960335
chr1	229479500	229480500	0.8585489518820059
chr1	229479600	229480600	1.6041109475740654
chr1	229479700	229480700	1.7035660853211092
chr1	229479800	229480800	1.867853130446821
chr1	229479900	229480900	1.7428120693564275
chr1	229480000	229481000	1.5615597966348913
chr1	229480100	229481100	1.812503603498124
chr1	229480200	229481200	1.1830955008443762
chr1	229480300	229481300	0.41887931055716665
chr1	229480400	229481400	0.1515534948358861
chr1	229480500	229481500	0.5820118805999024
chr1	229481700	229482700	1.113960296615974
chr1	229481800	229482800	0.9125840297000428
chr1	229481900	229482900	0.7669692323753328
chr1	229482000	229483000	0.4690414507287424
chr1	229482100	229483100	0.8510963318481843
chr1	229482200	229483200	0.9129171754244942
chr1	229482300	229483300	0.8868263685207213
chr1	229482400	229483400	0.4389574403223009
chr1	229482500	229483500	0.3770323515443654
chr1	229482600	229483600	1.0485922984830789
chr1	229482700	229483700	1.6682752280572457
chr1	229483700	229484700	2.73125069995406
chr1	229483800	229484800	2.1009481435053297
chr1	229483900	229484900	1.5499226334641374
chr1	229484000	229485000	0.9256958460845617
chr1	229484100	229485100	0.5693556919903673
chr1	229484200	229485200	0.28747052483227337
chr1	229484300	229485300	-0.5705550541027516
chr1	229484400	229485400	-0.45989690764750396
chr1	229484500	229485500	-0.8338838328585092
chr1	229484600	229485600	-1.0347160946474916
chr1	229484700	229485700	-1.4614346168704568
chr1	229484800	229485800	-1.4061156345597696
chr1	229484900	229485900	-0.4985572901151763
chr1	229485000	229486000	-0.4127038472950974
chr1	229485100	229486100	-0.30884945428465016
chr1	229485200	229486200	-0.5179940844342796
chr1	229485300	229486300	0.3065921394451389
chr1	229485400	229486400	0.35935842852354577
chr1	229487900	229488900	0.1548411413385487
chr1	229488000	229489000	0.4241845112129418
chr1	229488100	229489100	-0.2966932744877027
chr1	229488200	229489200	0.22090898465750164
chr1	229488300	229489300	1.0142617556430995
chr1	229488400	229489400	0.40015936809422603
chr1	229488500	229489500	0.5305959679292984
chr1	229488600	229489600	0.1479430790182628
chr1	229488700	229489700	0.12685283705631129
chr1	229488800	229489800	0.2837415363994172
chr1	229488900	229489900	1.323610241636736
chr1	229489000	229490000	1.0349139968634697
chr1	229489100	229490100	1.2752433071428877
chr1	229489200	229490200	0.8333444613235058
chr1	229489300	229490300	0.6620839965265358
chr1	229489400	229490400	0.5751022707841659
chr1	229489500	229490500	0.12194552149820855
chr1	229489600	229490600	0.11943016309729172
chr1	229489700	229490700	-0.2638730971189425
chr1	229490400	229491400	0.948897705689678
chr1	229490500	229491500	1.7789084111552198
chr1	229490600	229491600	2.1871127539721806
chr1	229490700	229491700	2.432803786933696
chr1	229490800	229491800	2.0363702718351533
chr1	229490900	229491900	0.3244568310722728
chr1	229491000	229492000	0.4685674171265084
chr1	229491100	229492100	1.0429507366958308
chr1	229491200	229492200	1.0094931749330451
chr1	229491300	229492300	1.0054084927424305
chr1	229491400	229492400	0.8640922382468623
chr1	229491500	229492500	0.2606018786783533
chr1	229491600	229492600	0.27736153031606753
chr1	229491700	229492700	-0.11892607076200255
chr1	229492300	229493300	-0.10440268297612887
chr1	229492400	229493400	0.7627732061469868
chr1	229492500	229493500	1.3438222347727915
chr1	229492600	229493600	1.4512708431051802
chr1	229492700	229493700	0.5308470996660407
chr1	229492800	229493800	0.5809645919204545
chr1	229492900	229493900	0.3100513939605171
chr1	229493000	229494000	0.5219111135486342
chr1	229493100	229494100	0.7193897426578407
chr1	229493200	229494200	0.9272526839990782
chr1	229493300	229494300	1.1183074695398774
chr1	229493400	229494400	0.14974888767862374
chr1	229493500	229494500	-0.34602998310170097
chr1	229493600	229494600	-0.5412275650356251
chr1	229493700	229494700	0.21281771505043506
chr1	229493800	229494800	0.0676346432066416
chr1	229493900	229494900	-0.060905835560527935
chr1	229494000	229495000	-0.453682867113359
chr1	229494100	229495100	-0.9279864778744512
chr1	229494200	229495200	-0.911212232772012
chr1	229494300	229495300	-0.4250260979802083
chr1	229494400	229495400	-0.4022135795998873
chr1	229494500	229495500	-0.42822331688724463
chr1	229494600	229495600	0.15497466023233478
chr1	229494700	229495700	0.5496404398102747
chr1	229494800	229495800	0.20978906974665895
chr1	229494900	229495900	0.7710054405375583
chr1	229495000	229496000	1.191117689168112
chr1	229495100	229496100	0.7985510990008833
chr1	229495200	229496200	0.9621881334086134
chr1	229495300	229496300	0.8770385466664434
chr1	229495400	229496400	1.9913796151974044
chr1	229495500	229496500	2.1974335797509155
chr1	229495600	229496600	1.23262886176173
chr1	229495700	229496700	0.8558962791103973
chr1	229495800	229496800	1.4799576703379929
chr1	229495900	229496900	1.3489989758242942
chr1	229496000	229497000	0.7981253228486558
chr1	229496100	229497100	1.218460601106245
chr1	229496200	229497200	1.4697865302525903
chr1	229496300	229497300	1.4496998516057054
chr1	229496400	229497400	0.5950937222009949
chr1	229496500	229497500	0.5032511969867663
chr1	229496600	229497600	1.3897797075525868
chr1	229496700	229497700	2.232582628720194
chr1	229496800	229497800	2.1129931654112206
chr1	229496900	229497900	1.5585249341716876
chr1	229497000	229498000	1.3542763834352345
chr1	229497100	229498100	1.316900802570998
chr1	229497200	229498200	1.199587494686555
chr1	229497300	229498300	0.8165522804975279
chr1	229497400	229498400	1.2160576831860652
chr1	229497500	229498500	0.4133153972253305
chr1	229497600	229498600	-0.5471647464935224
chr1	229497700	229498700	-1.7839291053869906
chr1	229497800	229498800	-2.1762551096063016
chr1	229497900	229498900	-1.1856659154204383
chr1	229498000	229499000	-0.8971504254072344
chr1	229498100	229499100	-1.0769445414425804
chr1	229498200	229499200	-0.5636455630244441
chr1	229498300	229499300	-0.3353134188224746
chr1	229498400	229499400	-0.6429915843240149
chr1	229498500	229499500	0.4419621014447187
chr1	229498600	229499600	0.7150675587355191
chr1	229498700	229499700	1.6006290697342636
chr1	229498800	229499800	1.5807766092628597
chr1	229498900	229499900	1.3283277014311938
chr1	229499000	229500000	1.8173408940481008
chr1	229499100	229500100	1.8764557393787529
chr1	229499200	229500200	1.7229386139707077
chr1	229499300	229500300	2.2768797595905426
chr1	229499400	229500400	2.6075223383060417
chr1	229499500	229500500	2.409997161361795
chr1	229499600	229500600	2.6654318155712846
chr1	229499700	229500700	2.7531706401640683
chr1	229499800	229500800	3.708736234466015
chr1	229499900	229500900	3.003427635942613
chr1	229500000	229501000	3.0296511828168096
chr1	229500100	229501100	3.5175838710345726
chr1	229500200	229501200	3.31649881878538
chr1	229500300	229501300	2.4735884370489045
chr1	229500400	229501400	2.861053619828198
chr1	229500500	229501500	2.1817042442330865
chr1	229500600	229501600	2.1748205576658894
chr1	229500700	229501700	1.5814697502349084
chr1	229500800	229501800	1.2014160524955118
chr1	229500900	229501900	1.6951849780832058
chr1	229501000	229502000	0.8317471245977068
chr1	229501100	229502100	0.8222163296895542
chr1	229501200	229502200	0.5594055690796567
chr1	229501300	229502300	0.5297991040872331
chr1	229501400	229502400	-0.2604050182475056
chr1	229501500	229502500	0.2467046397292537
chr1	229502700	229503700	0.8093605532146646
chr1	229502800	229503800	0.41901816992071067
chr1	229502900	229503900	0.666792366239489
chr1	229503000	229504000	0.19180308067378218
chr1	229503100	229504100	-0.482306620029044
chr1	229503200	229504200	-0.2281915393573645
chr1	229503300	229504300	-1.0300057645815728
chr1	229503400	229504400	-0.8673059168846416
chr1	229503500	229504500	-0.964945232973192
chr1	229503600	229504600	-0.36624876799837097
chr1	229503700	229504700	0.3753953720790986
chr1	229503800	229504800	0.19421794649411286
chr1	229503900	229504900	-0.09126559616350907
chr1	229504000	229505000	1.0358607890407117
chr1	229504100	229505100	0.9195945188366988
chr1	229504200	229505200	1.0693029981127056
chr1	229504300	229505300	1.387336010014596
chr1	229504400	229505400	0.917423372827034
chr1	229504500	229505500	1.3893933087354988
chr1	229504600	229505600	1.18382205231606
chr1	229506500	229507500	0.3152919582027909
chr1	229506600	229507600	0.1769671834308323
chr1	229506700	229507700	-0.01933579353186659
chr1	229506800	229507800	-0.28468074801781945
chr1	229506900	229507900	0.05884683275150121
chr1	229507000	229508000	-0.00011885714427609594
chr1	229507100	229508100	0.1278956439277064
chr1	229507200	229508200	0.6937846698624354
chr1	229507300	229508300	0.4115371182358472
chr1	229507400	229508400	0.16619159975347794
chr1	229507500	229508500	-0.6016517493872146
chr1	229507600	229508600	0.184517160391863
chr1	229507700	229508700	0.2369448940959621
chr1	229507800	229508800	0.3673749064145437
chr1	229507900	229508900	0.3171229403806705
chr1	229508000	229509000	0.20453302697603612
chr1	229508100	229509100	0.3613749062541383
chr1	229508200	229509200	-0.07530570856037568
chr1	229508300	229509300	0.033899443081377836
chr1	229508400	229509400	0.9455770193014928
chr1	229508500	229509500	0.9732267240867748
chr1	229508600	229509600	0.7489301857120624
chr1	229508700	229509700	0.7667591171447351
chr1	229508800	229509800	0.95851642054446
chr1	229508900	229509900	1.4117421511894055
chr1	229509000	229510000	1.4363580285091417
chr1	229509100	229510100	1.5005088159206854
chr1	229509200	229510200	1.5108205392213967
chr1	229509300	229510300	1.5821926205198202
chr1	229509400	229510400	1.6315572877819349
chr1	229509500	229510500	2.6378780511707425
chr1	229509600	229510600	2.4572176341312546
chr1	229509700	229510700	2.953194678896044
chr1	229509800	229510800	3.2657911110965223
chr1	229509900	229510900	2.9437801213688903
chr1	229510000	229511000	2.7043950811286512
chr1	229510100	229511100	2.7014774857409303
chr1	229510200	229511200	2.4849644521198098
chr1	229510300	229511300	2.6781291725866607
chr1	229510400	229511400	2.6848934030191542
chr1	229510500	229511500	2.8839522599734373
chr1	229510600	229511600	3.0487746929235637
chr1	229510700	229511700	3.0875014823734737
chr1	229510800	229511800	3.5572831427891014
chr1	229510900	229511900	3.2726748614619363
chr1	229511000	229512000	3.6228941015373266
chr1	229512900	229513900	2.687400914700864
chr1	229513000	229514000	2.783255183429505
chr1	229513100	229514100	1.65612263833571
chr1	229513200	229514200	1.5075974239065373
chr1	229513300	229514300	1.7387334658371576
chr1	229513400	229514400	1.7734211694415492
chr1	229513500	229514500	1.4764196791604958
chr1	229513600	229514600	0.944455181776402
chr1	229513700	229514700	0.8820639568245504
chr1	229513800	229514800	0.3417399513170258
chr1	229513900	229514900	0.6047127496506934
chr1	229514000	229515000	0.09688923700357951
chr1	229514100	229515100	0.2938556492548772
chr1	229514200	229515200	0.4510329848679974
chr1	229514300	229515300	-0.18379505489461825
chr1	229514400	229515400	-0.3063474117468326
chr1	229514500	229515500	-0.3183940655793571
chr1	229514600	229515600	-0.3655048997791539
chr1	229514700	229515700	-0.6427389305879377
chr1	229514800	229515800	-0.060615760612627585
chr1	229514900	229515900	0.16977853822582464
chr1	229515000	229516000	0.5551569639469773
chr1	229515100	229516100	1.675317430672008
chr1	229515200	229516200	1.4751275058969866
chr1	229515300	229516300	2.0666389117836843
chr1	229515400	229516400	2.4065709421092483
chr1	229515500	229516500	2.094686289789628
chr1	229515800	229516800	1.0541854506385449
chr1	229515900	229516900	1.2743159643046842
chr1	229516000	229517000	1.3376786318558338
chr1	229516100	229517100	0.7118884843674681
chr1	229516200	229517200	0.373722420062716
chr1	229516300	229517300	0.7196882873419864
chr1	229516400	229517400	0.477137516479391
chr1	229516500	229517500	0.6837976038952591
chr1	229516600	229517600	1.3974091686738024
chr1	229516700	229517700	1.8828757560955751
chr1	229516800	229517800	2.2132114066924458
chr1	229516900	229517900	2.258810070341207
chr1	229517000	229518000	1.728190126870986
chr1	229517100	229518100	1.9150414385507537
chr1	229517200	229518200	2.127258249313224
chr1	229517300	229518300	1.4882137193847305
chr1	229517400	229518400	2.362944002566498
chr1	229517500	229518500	2.6419775051664813
chr1	229517600	229518600	1.9805179419321297
chr1	229517700	229518700	2.3884197500450117
chr1	229517800	229518800	2.523706854426832
chr1	229517900	229518900	2.8147538105848526
chr1	229518000	229519000	3.311470008103746
chr1	229518100	229519100	3.358964090526864
chr1	229518200	229519200	3.0152059746132216
chr1	229518300	229519300	3.5325352022143686
chr1	229518400	229519400	3.1196973296103496
chr1	229518500	229519500	3.5592142247577088
chr1	229518600	229519600	4.247192562288845
chr1	229518700	229519700	3.449347910275056
chr1	229518800	229519800	3.5408339979435013
chr1	229518900	229519900	2.3465662518956756
chr1	229519000	229520000	2.173424202617666
chr1	229519100	229520100	1.884863991116628
chr1	229519200	229520200	2.2529715888925983
chr1	229519300	229520300	2.7548390076364946
chr1	229519400	229520400	2.637701131314859
chr1	229520600	229521600	1.6182879449363412
chr1	229520700	229521700	1.7177686029842532
chr1	229520800	229521800	2.010455805324901
chr1	229520900	229521900	1.6100513353343615
chr1	229521500	229522500	2.855419021160892
chr1	229521600	229522600	2.010347627135937
chr1	229521700	229522700	1.0951684122912209
chr1	229521800	229522800	1.3713616357574414
chr1	229521900	229522900	1.4808223589399403
chr1	229522000	229523000	1.3218277784872805
chr1	229522100	229523100	0.5587259267964165
chr1	229522200	229523200	0.27962151623473963
chr1	229522300	229523300	-0.29103926720671963
chr1	229522400	229523400	-0.10670904697901973
chr1	229522500	229523500	-0.9566943587406248
chr1	229522600	229523600	-0.07075271299653818
chr1	229522700	229523700	0.0406325628222125
chr1	229522800	229523800	0.16725918603657755
chr1	229522900	229523900	0.21261197336017174
chr1	229523000	229524000	0.6293283558384044
chr1	229523100	229524100	1.7521948206808775
chr1	229523200	229524200	1.7621552701288523
chr1	229523300	229524300	2.04564278881916
chr1	229523400	229524400	1.889276528860776
chr1	229523500	229524500	1.984415973527296
chr1	229523600	229524600	1.5452763902100008
chr1	229523700	229524700	1.6603373408089843
chr1	229523800	229524800	1.28765268374027
chr1	229523900	229524900	0.6041640906726061
chr1	229524000	229525000	0.1940120137418273
chr1	229524100	229525100	-0.05179284258325904
chr1	229524200	229525200	0.2765528720627051
chr1	229524300	229525300	-0.12182210070620562
chr1	229524400	229525400	0.3397061516195194
chr1	229524500	229525500	0.6730278455171406
chr1	229524600	229525600	1.034310702794888
chr1	229524700	229525700	0.4954166965905009
chr1	229524800	229525800	1.1988382601308576
chr1	229524900	229525900	1.6022862003298195
chr1	229525000	229526000	1.290322137298064
chr1	229525100	229526100	1.8698286887234343
chr1	229525200	229526200	1.2900321471964933
chr1	229525300	229526300	1.9216802104705963
chr1	229525400	229526400	1.9677582897950519
chr1	229525500	229526500	1.3372577310699727
chr1	229525600	229526600	1.2475517867608534
chr1	229525700	229526700	2.0225804136154006
chr1	229525800	229526800	1.1793144970335523
chr1	229525900	229526900	1.0861018241265628
chr1	229526000	229527000	1.0706473946658082
chr1	229526100	229527100	0.35724587757055376
chr1	229527200	229528200	0.7075208688620068
chr1	229527300	229528300	0.9163669180444859
chr1	229527400	229528400	0.6742657607784555
chr1	229527500	229528500	1.0372245942588725
chr1	229527600	229528600	1.1595048978534122
chr1	229527700	229528700	0.9002371538473141
chr1	229527800	229528800	0.7309182429194421
chr1	229527900	229528900	0.4505357849797114
chr1	229528000	229529000	0.4432090573437389
chr1	229528100	229529100	0.9773338180662474
chr1	229528200	229529200	1.2566185076481535
chr1	229529700	229530700	2.68974989514328
chr1	229529800	229530800	2.502495401697752
chr1	229529900	229530900	2.355971085478359
chr1	229530000	229531000	2.9513987632141787
chr1	229530100	229531100	2.9916951216431364
chr1	229530200	229531200	3.014605853647123
chr1	229530300	229531300	3.3893062375830803
chr1	229530400	229531400	2.806857559476004
chr1	229530500	229531500	3.0625745878961705
chr1	229530600	229531600	2.4377902532227798
chr1	229530700	229531700	2.5475039959726247
chr1	229530800	229531800	3.151743127028732
chr1	229530900	229531900	2.75504093267209
chr1	229532000	229533000	1.5153461196272653
chr1	229532100	229533100	1.1490281990438262
chr1	229532200	229533200	0.7682539879267578
chr1	229532300	229533300	1.1009089342555305
chr1	229532400	229533400	0.07281397551287509
chr1	229532500	229533500	-0.5475635044589865
chr1	229532600	229533600	-0.8299143018485119
chr1	229532700	229533700	-0.6292508716957116
chr1	229532800	229533800	-0.4941038239342459
chr1	229532900	229533900	-0.4248290966273719
chr1	229533000	229534000	-0.8251722130027795
chr1	229533100	229534100	-0.7458478917757191
chr1	229533200	229534200	-0.3329485458052244
chr1	229533300	229534300	-0.731969100484932
chr1	229533400	229534400	-0.9927304356017412
chr1	229533500	229534500	-0.2996954145709517
chr1	229533600	229534600	0.021789198932637484
chr1	229533700	229534700	-0.04998569559839795
chr1	229533800	229534800	-0.2885541916269238
chr1	229535800	229536800	2.0005614331509487
chr1	229535900	229536900	2.150900934213184
chr1	229536000	229537000	2.315760482259292
chr1	229536100	229537100	2.321613836858707
chr1	229536200	229537200	2.1337216225092
chr1	229536300	229537300	1.3993442004648633
chr1	229536400	229537400	0.8503574981076722
chr1	229536500	229537500	0.922136486374754
chr1	229536600	229537600	1.2642211379674706
chr1	229536700	229537700	0.4181375841340764
chr1	229536800	229537800	0.4870799353368938
chr1	229536900	229537900	0.24581720558801706
chr1	229537000	229538000	-0.22120868108697678
chr1	229537100	229538100	-0.2427829183980447
chr1	229537200	229538200	-0.19886829185858765
chr1	229537300	229538300	0.13925796496348267
chr1	229537400	229538400	0.657245597556692
chr1	229537500	229538500	1.0340926549125524
chr1	229537600	229538600	1.0174413338314765
chr1	229537700	229538700	1.5315648011624212
chr1	229537800	229538800	1.5647396223265326
chr1	229537900	229538900	1.6408474318102189
chr1	229538000	229539000	1.955856664912682
chr1	229538100	229539100	2.1427962988654508
chr1	229538200	229539200	2.4542240291978383
chr1	229538300	229539300	2.601715570374977
chr1	229538400	229539400	2.4477913898752472
chr1	229538500	229539500	2.69548392510832
chr1	229538600	229539600	2.8858118978210165
chr1	229538700	229539700	3.3399148275410635
chr1	229538800	229539800	3.0693555524218334
chr1	229538900	229539900	2.9666130639982846
chr1	229539000	229540000	2.782462612705919
chr1	229539100	229540100	3.1152028403083016
chr1	229539200	229540200	2.720198305748002
chr1	229539300	229540300	2.2535807983548053
chr1	229539400	229540400	2.211671965751039
chr1	229539500	229540500	1.8389202440553627
chr1	229539600	229540600	1.4853278219579231
chr1	229539700	229540700	1.4557931415909982
chr1	229539800	229540800	2.0998950014222646
chr1	229539900	229540900	1.843051200145506
chr1	229540000	229541000	1.7602179367659576
chr1	229540100	229541100	1.4524384166003503
chr1	229540200	229541200	2.063526546143448
chr1	229540300	229541300	2.7597498494276307
chr1	229540400	229541400	3.1295211303536057
chr1	229540500	229541500	3.5865448248047462
chr1	229540600	229541600	3.76131730649106
chr1	229540700	229541700	3.3927303744963107
chr1	229540800	229541800	3.003180436024552
chr1	229540900	229541900	3.45526189790014
chr1	229541400	229542400	2.625595114626737
chr1	229542600	229543600	0.9230896269257572
chr1	229542700	229543700	1.0360791989830755
chr1	229542800	229543800	1.3179248528240686
chr1	229542900	229543900	0.9211200489499628
chr1	229543000	229544000	1.1639005025366713
chr1	229543100	229544100	0.9190857553263008
chr1	229543200	229544200	0.5999152631044872
chr1	229543300	229544300	0.7346469406614077
chr1	229543400	229544400	0.8927659986804996
chr1	229544500	229545500	2.084387447275356
chr1	229544600	229545600	2.3003407037908987
chr1	229544700	229545700	1.6666454658818537
chr1	229544800	229545800	2.102936511173422
chr1	229544900	229545900	2.149324000284615
chr1	229545000	229546000	2.169591728328279
chr1	229545100	229546100	2.6938744559177565
chr1	229545200	229546200	2.8780169604666703
chr1	229545300	229546300	2.183332495383577
chr1	229545400	229546400	1.9143921663052
chr1	229545500	229546500	1.8565314316109967
chr1	229545600	229546600	1.7224742692213462
chr1	229545700	229546700	1.6452615971188582
chr1	229545800	229546800	1.1202644089366336
chr1	229545900	229546900	1.1793695343371622
chr1	229546000	229547000	0.4312217720455959
chr1	229546100	229547100	0.1839542885640878
chr1	229546200	229547200	0.33597525555462543
chr1	229546300	229547300	0.6151548924922896
chr1	229546400	229547400	0.9699330428055616
chr1	229546500	229547500	1.3599551243975945
chr1	229546600	229547600	2.036686553541292
chr1	229546700	229547700	2.695406591775132
chr1	229546800	229547800	2.9241259098384287
chr1	229546900	229547900	3.580373759226628
chr1	229547000	229548000	3.9353613489858534
chr1	229547100	229548100	4.12056887511539
chr1	229547200	229548200	3.854860230127124
chr1	229547300	229548300	3.787271803318102
chr1	229547400	229548400	3.364431149663456
chr1	229547500	229548500	3.192147915398215
chr1	229547600	229548600	2.3439675268520346
chr1	229547700	229548700	1.952848973618368
chr1	229548100	229549100	0.9715264308384438
chr1	229548200	229549200	0.8224491205410054
chr1	229548300	229549300	1.042241975890271
chr1	229548400	229549400	1.5947512446534375
chr1	229548500	229549500	1.0987724715174043
chr1	229548600	229549600	1.0432514352910291
chr1	229548700	229549700	0.8840479684353404
chr1	229548800	229549800	1.4409888776793127
chr1	229548900	229549900	1.302105277728106
chr1	229549000	229550000	1.6364596465023826
chr1	229549100	229550100	2.444645985025036
chr1	229549200	229550200	2.7415210830616945
chr1	229549300	229550300	2.6058263078376167
chr1	229549400	229550400	2.1966258384952004
chr1	229549500	229550500	2.6453632900460486
chr1	229550600	229551600	0.9597555802907932
chr1	229550700	229551700	1.5093185287318507
chr1	229550800	229551800	1.6316712907227513
chr1	229550900	229551900	1.7530935586940568
chr1	229551000	229552000	2.222894752470963
chr1	229551100	229552100	2.071396816040825
chr1	229551200	229552200	1.954795818910771
chr1	229551300	229552300	1.908537479082179
chr1	229551400	229552400	2.01297216420222
chr1	229551500	229552500	2.334591881900049
chr1	229551600	229552600	1.5847912623688791
chr1	229551700	229552700	1.0861650555839588
chr1	229551800	229552800	0.8145571186528209
chr1	229551900	229552900	0.9612447636309116
chr1	229552000	229553000	0.7933667109780058
chr1	229552100	229553100	0.889076973686758
chr1	229552200	229553200	0.7065752583954225
chr1	229552300	229553300	1.7210488444349334
chr1	229552400	229553400	2.033704931087561
chr1	229552500	229553500	1.5266698279662476
chr1	229552600	229553600	1.8119313815351488
chr1	229552700	229553700	2.02694436808771
chr1	229552800	229553800	2.017886053804334
chr1	229552900	229553900	1.5771076176028425
chr1	229553000	229554000	1.5069476575983796
chr1	229553100	229554100	1.250187005017004
chr1	229553200	229554200	1.8602836610284976
chr1	229553300	229554300	0.8147125735627805
chr1	229553400	229554400	-0.2815133985012453
chr1	229553500	229554500	0.5983279883113131
chr1	229553600	229554600	1.029658694590505
chr1	229553700	229554700	1.0707530546797457
chr1	229553800	229554800	1.3241965564076932
chr1	229553900	229554900	1.762559318821481
chr1	229554000	229555000	2.045431476324005
chr1	229554100	229555100	2.334272037282008
chr1	229554200	229555200	2.3411277808738955
chr1	229554300	229555300	2.4004374534054924
chr1	229554400	229555400	3.6538260252804737
chr1	229554500	229555500	3.256645817095868
chr1	229554600	229555600	2.952229975182105
chr1	229554700	229555700	2.8488564170802064
chr1	229554800	229555800	2.7268577855010467
chr1	229554900	229555900	2.8112565987246363
chr1	229555000	229556000	2.8885636620211264
chr1	229556000	229557000	2.5196807053039034
chr1	229556100	229557100	3.0294847046584863
chr1	229556200	229557200	2.7730266415598197
chr1	229556300	229557300	2.5403797002898063
chr1	229556400	229557400	1.6129266548500871
chr1	229556500	229557500	0.6677003081655324
chr1	229556600	229557600	-0.0039815874300281546
chr1	229556700	229557700	-0.038920966287609535
chr1	229556800	229557800	-0.6375864419468241
chr1	229556900	229557900	-0.4508776378803799
chr1	229557000	229558000	-0.6385696806946165
chr1	229557100	229558100	-0.9843829774237426
chr1	229557200	229558200	-0.5538158272216616
chr1	229557300	229558300	-0.9893227861460816
chr1	229557400	229558400	-0.5850564662800819
chr1	229557500	229558500	0.4991014768212677
chr1	229558500	229559500	2.1104740301992706
chr1	229558600	229559600	2.4305889021676603
chr1	229558700	229559700	1.9194445771901656
chr1	229558800	229559800	1.809562927582202
chr1	229558900	229559900	1.440738019894308
chr1	229559000	229560000	1.1129313407574506
chr1	229559100	229560100	0.5922904188656598
chr1	229559200	229560200	0.6060027604414703
chr1	229559300	229560300	1.1161370700700592
chr1	229559400	229560400	1.5849965603386045
chr1	229559500	229560500	1.5814922200832555
chr1	229559600	229560600	1.5561804835063406
chr1	229559700	229560700	2.13988201625719
chr1	229559800	229560800	1.9214856487044267
chr1	229559900	229560900	2.21451489371599
chr1	229560800	229561800	2.6720090491664124
chr1	229560900	229561900	3.5008874479913885
chr1	229561000	229562000	3.049819439355629
chr1	229562600	229563600	2.0479089194673805
chr1	229562700	229563700	2.3655533897601138
chr1	229562800	229563800	2.8087836368800976
chr1	229562900	229563900	2.7061987178705227
chr1	229563000	229564000	2.7068471784181862
chr1	229563100	229564100	2.890200026867705
chr1	229563200	229564200	3.177298275493245
chr1	229563300	229564300	3.104981024293956
chr1	229563400	229564400	2.7911395457167854
chr1	229563500	229564500	2.82457295545423
chr1	229563600	229564600	3.4190770361157004
chr1	229563700	229564700	3.200901447021421
chr1	229563800	229564800	3.1580991403054814
chr1	229563900	229564900	3.0846144807462914
chr1	229564000	229565000	3.6631680045722987
chr1	229564100	229565100	3.1437732862072814
chr1	229564200	229565200	2.638413175416525
chr1	229564300	229565300	2.8988711524317257
chr1	229564400	229565400	3.2646174473729386
chr1	229564500	229565500	3.3609897019547708
chr1	229564600	229565600	3.347734776548388
chr1	229564700	229565700	3.3122971245395663
chr1	229564800	229565800	2.9871408002765234
chr1	229564900	229565900	2.0687965442194813
chr1	229565000	229566000	1.838128883476596
chr1	229565100	229566100	1.8263113757401868
chr1	229565200	229566200	2.176038382384893
chr1	229565300	229566300	2.4219243693208696
chr1	229565400	229566400	2.2183117199082947
chr1	229565500	229566500	2.2447379437985737
chr1	229565600	229566600	1.6911229750411292
chr1	229565700	229566700	1.6947771572268002
chr1	229565800	229566800	1.89561236321374
chr1	229565900	229566900	2.713537473377168
chr1	229566000	229567000	2.333152657416204
chr1	229566100	229567100	2.344441839638282
chr1	229566200	229567200	2.3172890830671093
chr1	229566300	229567300	1.6787536982703977
chr1	229566400	229567400	2.2388040373198805
chr1	229566500	229567500	1.8641922182262425
chr1	229566600	229567600	2.409489516733139
chr1	229566700	229567700	2.6320987530919924
chr1	229566800	229567800	2.846747295256002
chr1	229566900	229567900	2.775590206627831
chr1	229567000	229568000	2.921925851818413
chr1	229567100	229568100	2.8522630799453976
chr1	229567200	229568200	2.804106131029814
chr1	229567300	229568300	2.8288563075529884
chr1	229567400	229568400	2.1743642574128947
chr1	229568600	229569600	2.3681406481796032
chr1	229568700	229569700	2.2930613578813204
chr1	229568800	229569800	1.8995695541063475
chr1	229568900	229569900	1.8762300246087344
chr1	229569300	229570300	0.8939633559086367
chr1	229569400	229570400	0.8612476900975043
chr1	229569500	229570500	0.6263490410923134
chr1	229569600	229570600	-0.15118805624330564
chr1	229569700	229570700	-0.23800079092251505
chr1	229569800	229570800	0.05244441242759632
chr1	229569900	229570900	-0.1364561264637408
chr1	229570000	229571000	-0.08511433318940015
chr1	229570100	229571100	0.0719497676638675
chr1	229570200	229571200	0.7909956920537831
chr1	229570300	229571300	0.7816455528599966
chr1	229570400	229571400	0.716939927805235
chr1	229570500	229571500	0.9960733094896621
chr1	229570600	229571600	1.299438071110924
chr1	229570700	229571700	1.33947807753507
chr1	229570800	229571800	1.427457302140635
chr1	229570900	229571900	2.0379092918534742
chr1	229571000	229572000	2.04989446745295
chr1	229571100	229572100	1.6549162368318704
chr1	229571200	229572200	1.7385789472445012
chr1	229571300	229572300	1.5084639876653023
chr1	229571400	229572400	1.0103990294723588
chr1	229571500	229572500	1.1412229412389356
chr1	229571600	229572600	0.8661946479145746
chr1	229571700	229572700	0.8619065980369413
chr1	229571800	229572800	0.9497644655894656
chr1	229571900	229572900	0.7095036608398096
chr1	229572000	229573000	0.11161802761926011
chr1	229572100	229573100	0.5143682319548275
chr1	229572200	229573200	-0.13457287006678156
chr1	229572300	229573300	0.20046297683625128
chr1	229572400	229573400	0.1884908969255233
chr1	229572500	229573500	0.012355285692702852
chr1	229572600	229573600	-0.10874922765311867
chr1	229572700	229573700	-0.2052307870262083
chr1	229572800	229573800	-0.3909261598231061
chr1	229572900	229573900	-0.5243687430394591
chr1	229573000	229574000	0.7404107751356654
chr1	229573100	229574100	0.6873644951287051
chr1	229573200	229574200	0.6479210009073767
chr1	229573300	229574300	0.5002703310903763
chr1	229573400	229574400	0.3240796513915535
chr1	229573500	229574500	0.34248499798569265
chr1	229573600	229574600	0.6620529001984274
chr1	229573700	229574700	0.5801799041065503
chr1	229573800	229574800	1.1515229228864496
chr1	229573900	229574900	1.1723777510564717
chr1	229574000	229575000	0.4847783471974017
chr1	229574100	229575100	0.5546151160607835
chr1	229574200	229575200	1.3109853135674066
chr1	229574300	229575300	1.2530672544092174
chr1	229574400	229575400	1.7525118368387862
chr1	229574500	229575500	1.4038358254621333
chr1	229574600	229575600	1.7560251517367589
chr1	229574700	229575700	1.5792574868547642
chr1	229574800	229575800	1.0209599662828257
chr1	229574900	229575900	0.8927746256923588
chr1	229575000	229576000	0.5505139717253729
chr1	229575100	229576100	0.7780639612021965
chr1	229575200	229576200	-0.1581145612207607
chr1	229575300	229576300	-0.14158358434866838
chr1	229575400	229576400	-0.8523303428946326
chr1	229575500	229576500	-0.26245833228102056
chr1	229575600	229576600	-0.9626753594936064
chr1	229575700	229576700	-0.2595751675323693
chr1	229575800	229576800	0.261212715211268
chr1	229575900	229576900	0.427167184646408
chr1	229576000	229577000	1.0562714652751177
chr1	229576100	229577100	0.8347149812284276
chr1	229576200	229577200	1.3910423436088972
chr1	229576300	229577300	1.6255858096780575
chr1	229576400	229577400	2.7495554260108834
chr1	229576500	229577500	2.5120686418923253
chr1	229576600	229577600	3.162143831130212
chr1	229576700	229577700	3.0140644521789834
chr1	229576800	229577800	2.8770641647669124
chr1	229576900	229577900	2.9966984678778985
chr1	229577000	229578000	2.878214446603656
chr1	229577100	229578100	2.5581504163801734
chr1	229577200	229578200	2.4765263459908597
chr1	229577300	229578300	2.6890121114484042
chr1	229577400	229578400	2.9758932013018184
chr1	229577500	229578500	3.397034278105036
chr1	229577600	229578600	2.772707597622958
chr1	229577700	229578700	2.3334081314574684
chr1	229577800	229578800	2.1868152687359097
chr1	229577900	229578900	1.8562100471716467
chr1	229578000	229579000	1.7217963592131602
chr1	229578100	229579100	2.1112828707188296
chr1	229578200	229579200	1.7976444867933796
chr1	229578300	229579300	1.8129715394606831
chr1	229578400	229579400	1.336703035553585
chr1	229578500	229579500	0.5441598773992737
chr1	229578600	229579600	0.9043283860843327
chr1	229578700	229579700	0.7017583733898718
chr1	229578800	229579800	0.4599351851654906
chr1	229578900	229579900	0.5957022941532637
chr1	229579000	229580000	0.573162776873846
chr1	229579100	229580100	-0.03570528511398098
chr1	229579200	229580200	0.1340132936351668
chr1	229579300	229580300	-0.15711026633300906
chr1	229579400	229580400	0.2024876352671294
chr1	229579500	229580500	0.7802235849485981
chr1	229579600	229580600	0.3740763179332428
chr1	229579700	229580700	1.0956582472911112
chr1	229579800	229580800	1.7430492294998128
chr1	229579900	229580900	2.101215853090977
chr1	229580000	229581000	2.2817967130657117
chr1	229580100	229581100	2.4361675436209302
chr1	229580200	229581200	2.697217464171532
chr1	229580300	229581300	2.6927251861366788
chr1	229580400	229581400	2.6957457790416406
chr1	229580500	229581500	2.5462855071898547
chr1	229580600	229581600	2.5693236162530257
chr1	229580700	229581700	2.64948775292575
chr1	229580800	229581800	1.5886095663985265
chr1	229580900	229581900	0.9123008236949168
chr1	229581000	229582000	0.9101501208891982
chr1	229581100	229582100	1.49949411389147
chr1	229581200	229582200	1.1990918919781541
chr1	229581300	229582300	1.4711355450575327
chr1	229581400	229582400	1.6744502527924914
chr1	229581500	229582500	1.0390251623598483
chr1	229581600	229582600	1.5223147811608695
chr1	229581700	229582700	1.5676170916371963
chr1	229581800	229582800	1.6292604282808365
chr1	229581900	229582900	2.2575999857663263
chr1	229582000	229583000	1.9728833154630916
chr1	229582100	229583100	1.6748534821645111
chr1	229582200	229583200	1.0299497199886765
chr1	229582300	229583300	0.5929779088422883
chr1	229582400	229583400	-0.5719353819800089
chr1	229582500	229583500	0.15741353927339358
chr1	229582600	229583600	-0.26202988924588644
chr1	229582700	229583700	-0.4591019876656845
chr1	229582800	229583800	0.5214345262731671
chr1	229582900	229583900	-0.34278151997417045
chr1	229583000	229584000	-0.24918308588176719
chr1	229583100	229584100	-0.44584479806316935
chr1	229583200	229584200	-0.15251741972255065
chr1	229583300	229584300	0.11861404560287775
chr1	229583400	229584400	0.9674480579384966
chr1	229583500	229584500	0.8274996823523803
chr1	229585000	229586000	1.988628443495216
chr1	229585100	229586100	1.963792289516731
chr1	229585200	229586200	2.080106226900849
chr1	229585300	229586300	2.0115334946746493
chr1	229585400	229586400	1.255824061028248
chr1	229585500	229586500	0.4038808819830432
chr1	229585600	229586600	0.5317563404143378
chr1	229585700	229586700	0.07275407081459946
chr1	229585800	229586800	-0.07323576423336545
chr1	229585900	229586900	-0.7718146331735743
chr1	229586000	229587000	-0.8581693134763012
chr1	229586100	229587100	-0.9625060351062468
chr1	229586200	229587200	-1.1644747141452634
chr1	229586500	229587500	-0.8447442459336322
chr1	229586600	229587600	-1.0164013757986616
chr1	229587200	229588200	0.7432371476681935
chr1	229587300	229588300	0.7044988416592551
chr1	229587400	229588400	0.2742192239232698
chr1	229587500	229588500	1.5454063132562148
chr1	229587600	229588600	1.767225289601951
chr1	229587700	229588700	1.545999348020863
chr1	229587800	229588800	2.038432098802243
chr1	229587900	229588900	1.7151662742293077
chr1	229588000	229589000	1.7663111101822877
chr1	229588100	229589100	1.7321719502498385
chr1	229588200	229589200	1.7781259406301244
chr1	229588300	229589300	1.4404322419001483
chr1	229588400	229589400	1.7075525463941432
chr1	229588500	229589500	1.2629742900958278
chr1	229588600	229589600	1.1625185612524132
chr1	229588700	229589700	1.2468533769406451
chr1	229588800	229589800	0.967716244885593
chr1	229589000	229590000	1.4028942141076137
chr1	229589100	229590100	0.9900138580479216
chr1	229589200	229590200	1.3626617300927293
chr1	229589900	229590900	0.14415408542931285
chr1	229590000	229591000	-0.12715810452299578
chr1	229590300	229591300	0.3583478994261884
chr1	229590400	229591400	0.3272967305034355
chr1	229590500	229591500	0.3618895453491247
chr1	229590600	229591600	0.9161016347079692
chr1	229590700	229591700	1.6287996655245027
chr1	229590800	229591800	1.4512593989922946
chr1	229590900	229591900	1.6018716357504368
chr1	229591000	229592000	2.1564706881708586
chr1	229591100	229592100	2.0586723257339967
chr1	229591200	229592200	2.530591075476933
chr1	229591300	229592300	2.0565948540341545
chr1	229591400	229592400	2.278483083006744
chr1	229591500	229592500	1.8989412910470649
chr1	229591600	229592600	1.7781742026449152
chr1	229591700	229592700	1.9016275321353544
chr1	229591800	229592800	1.4002650334605449
chr1	229591900	229592900	2.115793695873692
chr1	229592000	229593000	2.392634108957448
chr1	229592100	229593100	2.534411517072373
chr1	229592200	229593200	2.2564879860748626
chr1	229592300	229593300	2.37952022900799
chr1	229592400	229593400	2.362328352738104
chr1	229592500	229593500	2.608467461458905
chr1	229592600	229593600	2.2074067185302875
chr1	229592700	229593700	1.5822978413341209
chr1	229592800	229593800	1.9563058549583519
chr1	229592900	229593900	1.7838708733894988
chr1	229593000	229594000	1.336689298902963
chr1	229593100	229594100	1.5954274266742885
chr1	229593200	229594200	1.3157652780582694
chr1	229593300	229594300	1.545814011869554
chr1	229593400	229594400	1.7099063885718586
chr1	229593500	229594500	2.4448524177927067
chr1	229593600	229594600	3.2096878877593658
chr1	229593700	229594700	4.791078194280795
chr1	229593800	229594800	6.083543433227618
chr1	229593900	229594900	7.5572911205171165
chr1	229594000	229595000	7.933449638205225
chr1	229594100	229595100	8.192631843810318
chr1	229594200	229595200	8.074582336173464
chr1	229594300	229595300	8.184789384651111
chr1	229594400	229595400	7.925689055635624
chr1	229594500	229595500	7.641801985910733
chr1	229594600	229595600	7.5511906747253725
chr1	229594700	229595700	6.5392989479248165
chr1	229594800	229595800	5.497974828978506
chr1	229594900	229595900	4.290702166520706
chr1	229595000	229596000	3.8956359405881376
chr1	229595100	229596100	3.1479904213860035
chr1	229595200	229596200	3.305524752903305
chr1	229595300	229596300	2.9609952391111736
chr1	229595400	229596400	3.0542007683536454
chr1	229595500	229596500	2.019913453568731
chr1	229595600	229596600	1.7912365032184632
chr1	229595700	229596700	1.6572441763475292
chr1	229595800	229596800	1.4540299578058342
chr1	229595900	229596900	0.6120630209752962
chr1	229596000	229597000	0.31424779325817187
chr1	229596100	229597100	0.23872884821871945
chr1	229596200	229597200	0.37822601500877057
chr1	229596300	229597300	0.251793321283991
chr1	229596400	229597400	0.5006368753608756
chr1	229596500	229597500	1.7700225897462305
chr1	229596600	229597600	1.6937153530211884
chr1	229596700	229597700	1.9051876973413424
chr1	229596800	229597800	1.593622482369111
chr1	229596900	229597900	1.6123428933787307
chr1	229597000	229598000	1.7645703049351948
chr1	229597100	229598100	2.036501491318004
chr1	229597200	229598200	2.0121931926842858
chr1	229597300	229598300	2.232613715507304
chr1	229597400	229598400	1.6700317078074491
chr1	229597500	229598500	1.8058177323784181
chr1	229597600	229598600	1.0661324869150028
chr1	229597700	229598700	0.6664676532587553
chr1	229597800	229598800	1.2413242382296037
chr1	229597900	229598900	1.3531271773542335
chr1	229598000	229599000	1.7667631527661931
chr1	229598100	229599100	1.1112240210132127
chr1	229598200	229599200	1.3184163750144489
chr1	229598700	229599700	0.7064185747312793
chr1	229598800	229599800	0.7473704986377614
chr1	229598900	229599900	0.6758450802233498
chr1	229599000	229600000	0.054506846984594494
chr1	229599100	229600100	0.048166664224136485
chr1	229599200	229600200	-0.04758320202330227
chr1	229599300	229600300	-0.4006564297162759
chr1	229599400	229600400	0.31509007116858706
chr1	229599500	229600500	0.8633486530335774
chr1	229599600	229600600	0.7997296338246822
chr1	229599700	229600700	1.6955278952839146
chr1	229599800	229600800	1.4103438191463344
chr1	229599900	229600900	1.57324497806648
chr1	229600000	229601000	2.267959628139463
chr1	229600100	229601100	3.1627470054743885
chr1	229600200	229601200	2.8171512693378835
chr1	229600300	229601300	2.7590250006655315
chr1	229600400	229601400	2.227985744735728
chr1	229600500	229601500	1.8815033635333969
chr1	229600600	229601600	1.8555317650119008
chr1	229600700	229601700	1.8045475178988093
chr1	229600800	229601800	2.2200046116498964
chr1	229600900	229601900	2.0889193032495523
chr1	229601000	229602000	1.549306072606779
chr1	229601100	229602100	0.9264331444743124
chr1	229601200	229602200	1.8134892841043275
chr1	229601300	229602300	2.502819611589864
chr1	229601400	229602400	2.629280801868162
chr1	229601500	229602500	2.9790897841613986
chr1	229601600	229602600	3.5559053405722896
chr1	229601700	229602700	3.837369967063319
chr1	229601800	229602800	3.679308571660679
chr1	229601900	229602900	4.20378296497661
chr1	229602000	229603000	4.56507241685711
chr1	229602100	229603100	4.8292025167764345
chr1	229602200	229603200	4.747752668642228
chr1	229602300	229603300	4.127404889128911
chr1	229602400	229603400	4.393926489776042
chr1	229602500	229603500	4.007509560689046
chr1	229602600	229603600	3.7742522139060872
chr1	229602700	229603700	3.3113232125888694
chr1	229602800	229603800	3.193783523396738
chr1	229602900	229603900	2.7564149866325134
chr1	229603000	229604000	2.4128127688880885
chr1	229603100	229604100	2.0790852506639173
chr1	229603200	229604200	1.0367338307095242
chr1	229604100	229605100	0.5104532159931694
chr1	229604200	229605200	0.8342164249497683
chr1	229604300	229605300	1.3561903558808333
chr1	229604400	229605400	1.546546581345009
chr1	229604500	229605500	1.2397932559640408
chr1	229604600	229605600	1.0813889753214034
chr1	229604700	229605700	0.5164504429890205
chr1	229604800	229605800	0.5601938085545314
chr1	229604900	229605900	0.7269427142299787
chr1	229605000	229606000	0.7419052782890915
chr1	229605100	229606100	0.6880935350531953
chr1	229605200	229606200	0.6162551042451512
chr1	229605300	229606300	0.2247446406126005
chr1	229605400	229606400	-0.4667943071877284
chr1	229605500	229606500	-0.6937143644959077
chr1	229605600	229606600	-0.4061472504298591
chr1	229605700	229606700	-0.1490573759885111
chr1	229605800	229606800	-0.04824620297098478
chr1	229605900	229606900	0.5317067923130443
chr1	229606000	229607000	0.4815690508849575
chr1	229606100	229607100	0.775388255347659
chr1	229606200	229607200	0.9409668001789212
chr1	229606300	229607300	1.0409273342319882
chr1	229606400	229607400	1.8078014708244683
chr1	229606500	229607500	2.2126886084469675
chr1	229606600	229607600	2.4228734289272307
chr1	229606700	229607700	2.5226818326377405
chr1	229606800	229607800	2.88384273590394
chr1	229606900	229607900	2.822135520264482
chr1	229607000	229608000	3.1873642815889447
chr1	229607100	229608100	3.5609282986422146
chr1	229607200	229608200	2.7880636809548687
chr1	229607300	229608300	2.58521681612774
chr1	229607400	229608400	2.1779660684973274
chr1	229607500	229608500	2.1848054947659272
chr1	229607600	229608600	2.0778418779494845
chr1	229607700	229608700	1.8868148121664183
chr1	229607800	229608800	1.7883078312325762
chr1	229607900	229608900	1.4300546694623182
chr1	229608000	229609000	1.5504226992039905
chr1	229608100	229609100	0.8659975107124588
chr1	229608200	229609200	1.0666161536293788
chr1	229608300	229609300	1.3142070761906142
chr1	229608400	229609400	1.5422539456462712
chr1	229608500	229609500	1.554136715138712
chr1	229608600	229609600	1.7515909101026197
chr1	229608700	229609700	1.7971286895764105
chr1	229608800	229609800	1.968336935366216
chr1	229608900	229609900	1.847346145319081
chr1	229609000	229610000	1.5758167351539791
chr1	229609100	229610100	1.6893370051644832
chr1	229609200	229610200	2.12696108541782
chr1	229609300	229610300	2.260663537645991
chr1	229609400	229610400	2.713500368037761
chr1	229609500	229610500	2.483733099634902
chr1	229609600	229610600	1.6313504483386403
chr1	229609700	229610700	1.783908814971906
chr1	229609800	229610800	1.8668748697776285
chr1	229609900	229610900	1.7931448093559366
chr1	229610000	229611000	1.2998957463166654
chr1	229610100	229611100	1.5396944324797317
chr1	229610200	229611200	1.8420190225738693
chr1	229610300	229611300	1.188554166822903
chr1	229610400	229611400	0.9877091255701144
chr1	229610500	229611500	1.5532085148058048
chr1	229610600	229611600	1.66834816940651
chr1	229610700	229611700	1.004305678034425
chr1	229610800	229611800	1.0473470999556769
chr1	229610900	229611900	1.0437276387313748
chr1	229611000	229612000	1.742516459827451
chr1	229611100	229612100	1.4919709002837482
chr1	229611200	229612200	1.6062906138105688
chr1	229611300	229612300	1.9188083413134307
chr1	229611400	229612400	2.184306321390592
chr1	229611500	229612500	1.8067996301777345
chr1	229611600	229612600	1.586016291748949
chr1	229611700	229612700	2.5065907943693118
chr1	229611800	229612800	2.409589744739471
chr1	229611900	229612900	2.9858008923369668
chr1	229612000	229613000	2.736937963732875
chr1	229612100	229613100	2.7840769338435
chr1	229612200	229613200	2.409032135238139
chr1	229613400	229614400	0.6227700357466844
chr1	229613500	229614500	1.8676826641699957
chr1	229613600	229614600	2.1560622958053868
chr1	229613700	229614700	2.4746893027080925
chr1	229613800	229614800	2.16613524278897
chr1	229613900	229614900	2.261247432027796
chr1	229614000	229615000	2.3417933378705817
chr1	229614100	229615100	2.474790603362949
chr1	229614200	229615200	2.236130926533676
chr1	229614300	229615300	2.4440902824677013
chr1	229614400	229615400	2.7419750082582954
chr1	229614500	229615500	1.6919480605833004
chr1	229614600	229615600	1.1372918003787031
chr1	229614700	229615700	0.6743886191547399
chr1	229614800	229615800	0.7202349854359844
chr1	229614900	229615900	0.09741450472657256
chr1	229615000	229616000	0.35362732332070423
chr1	229615100	229616100	0.032164343377906884
chr1	229615200	229616200	-0.049975949319622605
chr1	229615300	229616300	0.593940534876482
chr1	229615400	229616400	0.04160634003821785
chr1	229615500	229616500	0.16594653243429094
chr1	229615600	229616600	0.3922460673265731
chr1	229615700	229616700	0.6293319832340576
chr1	229615800	229616800	0.8677086281001083
chr1	229615900	229616900	1.4819627296149918
chr1	229616000	229617000	1.5451403248662894
chr1	229616100	229617100	1.2960060992207914
chr1	229616200	229617200	1.0083439747688312
chr1	229616300	229617300	0.4665217007582743
chr1	229616400	229617400	0.3962766541479543
chr1	229616500	229617500	0.5305998856371014
chr1	229616600	229617600	1.1730500967119757
chr1	229616700	229617700	0.8717320814167256
chr1	229616800	229617800	0.6596336594765394
chr1	229616900	229617900	0.1962793323762788
chr1	229617000	229618000	0.3608229419462696
chr1	229617100	229618100	0.9214548602082036
chr1	229617200	229618200	1.1816036760669872
chr1	229617300	229618300	1.1355378258788216
chr1	229617400	229618400	0.8599128792846941
chr1	229617500	229618500	0.3885869755093003
chr1	229617600	229618600	-0.614436507199377
chr1	229617700	229618700	-0.7219298957201706
chr1	229617800	229618800	-0.9248800733593936
chr1	229617900	229618900	-0.3279047589159193
chr1	229618000	229619000	-0.8728622640230733
chr1	229618100	229619100	-1.3808934138201745
chr1	229618200	229619200	-1.4257680960960517
chr1	229618300	229619300	-0.8982844177778705
chr1	229618400	229619400	-0.9090401907560012
chr1	229618500	229619500	0.02518770541642709
chr1	229618600	229619600	0.26581713952279984
chr1	229618700	229619700	1.5299469389308789
chr1	229618800	229619800	1.682111772136306
chr1	229618900	229619900	1.2727545727215286
chr1	229619000	229620000	2.2885199311568813
chr1	229619100	229620100	2.704324074732344
chr1	229619200	229620200	3.3550293748050684
chr1	229619300	229620300	2.5717523798551505
chr1	229619400	229620400	3.2218802160572504
chr1	229619500	229620500	2.909977306946052
chr1	229619600	229620600	3.5098559331349484
chr1	229619700	229620700	2.8510419013170973
chr1	229619800	229620800	3.038906133480693
chr1	229619900	229620900	3.5150601901456646
chr1	229620000	229621000	3.0027942471867988
chr1	229620100	229621100	3.1703222308724226
chr1	229620200	229621200	2.5162471609267616
chr1	229620900	229621900	2.645249334307024
chr1	229621000	229622000	2.035330228310589
chr1	229621100	229622100	1.6661776388485507
chr1	229621200	229622200	1.5613752558679124
chr1	229621300	229622300	2.178425598128684
chr1	229621400	229622400	2.039622758213464
chr1	229621500	229622500	1.4447500238995281
chr1	229621600	229622600	1.6766055170268757
chr1	229621700	229622700	1.8453286194172167
chr1	229621800	229622800	1.3573191468415358
chr1	229621900	229622900	1.4877455779446085
chr1	229622000	229623000	1.6183125517426247
chr1	229622100	229623100	1.4304957214236005
chr1	229622200	229623200	1.5998564875666899
chr1	229622300	229623300	1.6992777316504841
chr1	229622400	229623400	1.6662653253413615
chr1	229622500	229623500	2.1668386066318
chr1	229622600	229623600	1.8207702036785176
chr1	229622700	229623700	1.33119453845501
chr1	229622800	229623800	1.8049509522978573
chr1	229622900	229623900	1.676994181922381
chr1	229623000	229624000	1.7678687181968002
chr1	229623100	229624100	2.5578976924023635
chr1	229623200	229624200	2.217617045649096
chr1	229623300	229624300	1.9587688830865289
chr1	229623400	229624400	2.145682248758036
chr1	229623500	229624500	1.82684153338218
chr1	229623600	229624600	1.7193509839979049
chr1	229623700	229624700	1.5172015770761698
chr1	229623800	229624800	1.3031897753532988
chr1	229623900	229624900	1.411633219115853
chr1	229624000	229625000	1.0209982594529712
chr1	229624100	229625100	0.5148567589550288
chr1	229624200	229625200	0.7626260756094003
chr1	229624300	229625300	0.14122604739372385
chr1	229624400	229625400	0.03775959433485959
chr1	229624500	229625500	0.7044655062625517
chr1	229624600	229625600	1.5070253726535583
chr1	229624700	229625700	2.321912976669215
chr1	229624800	229625800	3.1273237255274786
chr1	229624900	229625900	3.5964068284755224
chr1	229625000	229626000	4.016722592375412
chr1	229625100	229626100	4.5929022271102316
chr1	229625200	229626200	4.597262158289129
chr1	229625300	229626300	3.5129119515497087
chr1	229625900	229626900	0.44773029802250414
chr1	229626000	229627000	-0.22182140453803761
chr1	229626100	229627100	-0.3773560878304668
chr1	229626200	229627200	-0.6584507339789926
chr1	229626300	229627300	-0.039349435263781436
chr1	229626400	229627400	-0.4187179104598268
chr1	229626500	229627500	-0.5192504354648461
chr1	229626600	229627600	-0.8787256955895517
chr1	229626700	229627700	-0.8424456494346881
chr1	229626800	229627800	-0.2676075158889473
chr1	229626900	229627900	-0.13079380812307334
chr1	229627000	229628000	0.1739052621005506
chr1	229627100	229628100	0.06358563431745508
chr1	229627200	229628200	0.6186427205336091
chr1	229628300	229629300	2.871146697606733
chr1	229628400	229629400	3.0414032557771256
chr1	229628500	229629500	3.407115420216555
chr1	229628600	229629600	3.147036976662453
chr1	229628700	229629700	3.4957268232081327
chr1	229628800	229629800	3.457212765918828
chr1	229628900	229629900	2.90642302450258
chr1	229629000	229630000	2.252033535669423
chr1	229629100	229630100	2.7488983984298496
chr1	229629200	229630200	1.4893552907492125
chr1	229629300	229630300	1.4160593183309904
chr1	229629400	229630400	1.2128009356568992
chr1	229629500	229630500	1.068679114791646
chr1	229629600	229630600	0.6884814707326539
chr1	229629700	229630700	0.3402000260024139
chr1	229629800	229630800	0.36676761254291335
chr1	229629900	229630900	0.6951394222785364
chr1	229631000	229632000	0.5936109058205847
chr1	229631100	229632100	1.0412309117331169
chr1	229631200	229632200	1.5400861840874411
chr1	229631300	229632300	1.3435763272528507
chr1	229631400	229632400	0.6848214222584937
chr1	229631500	229632500	1.1685148210851417
chr1	229631600	229632600	0.7754533538459347
chr1	229631700	229632700	1.5982660846904184
chr1	229631800	229632800	1.2662510869477146
chr1	229632200	229633200	0.5572368609286763
chr1	229632300	229633300	0.2536636432267592
chr1	229632400	229633400	0.7425757624095429
chr1	229632500	229633500	-0.051959557005973225
chr1	229632600	229633600	0.4069892464969944
chr1	229632700	229633700	0.5991018040087076
chr1	229632800	229633800	0.5838652176381254
chr1	229632900	229633900	-0.1984545070411375
chr1	229633000	229634000	-0.1969953830135519
chr1	229633100	229634100	0.1802551773290416
chr1	229633200	229634200	-0.2250751382352575
chr1	229633300	229634300	0.7136658217726005
chr1	229633400	229634400	0.832259289848555
chr1	229633500	229634500	1.9221128317662879
chr1	229633600	229634600	1.7442858622742432
chr1	229633700	229634700	1.2568833998103095
chr1	229633800	229634800	1.24043834765323
chr1	229633900	229634900	1.5122821659620769
chr1	229634000	229635000	1.3276175954366
chr1	229634100	229635100	1.5226621337182216
chr1	229634200	229635200	1.6729771403113938
chr1	229634300	229635300	1.181599901538708
chr1	229634400	229635400	1.0955017609230409
chr1	229634500	229635500	0.2084427003587828
chr1	229636600	229637600	-0.19336147388654176
chr1	229636700	229637700	0.2309195471745763
chr1	229636800	229637800	0.5231750089777444
chr1	229636900	229637900	1.3809593150446402
chr1	229637000	229638000	1.6031016438114072
chr1	229637100	229638100	1.6571632039813318
chr1	229637200	229638200	1.6876153076831744
chr1	229637300	229638300	1.5874813221594275
chr1	229637400	229638400	2.073194514273613
chr1	229637500	229638500	2.7316104787252447
chr1	229637600	229638600	3.3178792329419378
chr1	229637700	229638700	3.2246031949868326
chr1	229637800	229638800	3.1964633199628723
chr1	229637900	229638900	2.73803331151272
chr1	229638000	229639000	2.366426308738165
chr1	229638100	229639100	2.1785735766721386
chr1	229638200	229639200	2.238669673794951
chr1	229638300	229639300	2.322301900536216
chr1	229638400	229639400	2.2266996786387585
chr1	229638500	229639500	2.1464490076546965
chr1	229638600	229639600	1.1880365213398267
chr1	229638700	229639700	0.8560797842091036
chr1	229638800	229639800	0.7205082653112557
chr1	229638900	229639900	1.228731826783747
chr1	229639000	229640000	1.2925796766996396
chr1	229639100	229640100	1.4978468499139563
chr1	229639200	229640200	1.340411889702238
chr1	229639300	229640300	1.2455996159241396
chr1	229639400	229640400	1.2622886762535241
chr1	229639500	229640500	1.1440108409131835
chr1	229639600	229640600	1.6456494644870954
chr1	229639700	229640700	1.9970268947088663
chr1	229639800	229640800	1.7363838299544163
chr1	229639900	229640900	1.1554338207845052
chr1	229640000	229641000	1.562874874965901
chr1	229641100	229642100	2.1763272677908607
chr1	229641200	229642200	2.5148937814769146
chr1	229641300	229642300	2.676530133004474
chr1	229641400	229642400	2.47163726596562
chr1	229641500	229642500	2.3275680395863896
chr1	229641600	229642600	2.333865280351927
chr1	229641700	229642700	2.292857959265207
chr1	229641800	229642800	1.990651183283521
chr1	229641900	229642900	1.590383497257669
chr1	229642000	229643000	1.7203059155893061
chr1	229642100	229643100	2.1085250052845144
chr1	229642200	229643200	1.940668232805237
chr1	229642300	229643300	1.6247490908244022
chr1	229642400	229643400	1.7481118452317619
chr1	229642500	229643500	1.932884242041894
chr1	229642600	229643600	1.6892127946574704
chr1	229642700	229643700	2.0199533264629688
chr1	229642800	229643800	1.997662563114518
chr1	229642900	229643900	2.8878760735390663
chr1	229643000	229644000	2.6612946350952487
chr1	229643100	229644100	2.495389310417902
chr1	229643200	229644200	2.061136493880573
chr1	229643300	229644300	2.1119055027392664
chr1	229643400	229644400	1.8900282529170125
chr1	229643500	229644500	1.859509428172232
chr1	229644000	229645000	1.8559602882445008
chr1	229644100	229645100	1.8957351730941097
chr1	229644200	229645200	1.4108840669985003
chr1	229644300	229645300	1.4957802214807796
chr1	229644400	229645400	1.7167733617157892
chr1	229644500	229645500	1.6089659208432885
chr1	229644600	229645600	1.6064526627097295
chr1	229644700	229645700	1.7552741781493368
chr1	229644800	229645800	1.6229110414754395
chr1	229644900	229645900	1.3003371765577385
chr1	229645000	229646000	1.955651939693342
chr1	229645100	229646100	2.5564549197791684
chr1	229645200	229646200	3.1623669383545248
chr1	229645300	229646300	3.186305930484901
chr1	229645400	229646400	2.9316932235643747
chr1	229645500	229646500	3.4874691514694893
chr1	229645600	229646600	3.3138087913969185
chr1	229645700	229646700	3.704327125677088
chr1	229645800	229646800	3.795007566684924
chr1	229645900	229646900	4.366112236807108
chr1	229646000	229647000	3.9491481809760387
chr1	229646100	229647100	4.130375261935191
chr1	229646200	229647200	3.9670558698344935
chr1	229646300	229647300	3.9037573067466735
chr1	229646400	229647400	4.303669940816503
chr1	229646500	229647500	3.8711115242178016
chr1	229646600	229647600	4.304702190286295
chr1	229646700	229647700	4.124982098486127
chr1	229646800	229647800	4.176628155750561
chr1	229646900	229647900	3.5005807440907173
chr1	229647000	229648000	3.689887493449683
chr1	229647100	229648100	2.5490082242843943
chr1	229647200	229648200	2.7633726733986905
chr1	229647300	229648300	2.623826821874573
chr1	229647400	229648400	2.3164998245887904
chr1	229647500	229648500	1.4829084927172065
chr1	229647600	229648600	1.0407931630422145
chr1	229647700	229648700	0.7109262547660626
chr1	229647800	229648800	0.3398337670516105
chr1	229647900	229648900	0.8707792098747773
chr1	229648000	229649000	0.942932857464368
chr1	229648100	229649100	1.17150478894037
chr1	229648200	229649200	0.9146636349503204
chr1	229648300	229649300	0.8318248588443136
chr1	229648400	229649400	0.7892741365407727
chr1	229648500	229649500	1.9218896246354709
chr1	229648600	229649600	2.3068214827019817
chr1	229648700	229649700	2.1816225881604567
chr1	229648800	229649800	2.368572538161469
chr1	229648900	229649900	1.86203866909166
chr1	229649000	229650000	1.4901933798285194
chr1	229649100	229650100	1.485393717810155
chr1	229649200	229650200	1.7800878030237748
chr1	229649300	229650300	1.9823717488020611
chr1	229649400	229650400	1.9518592744595364
chr1	229649500	229650500	1.5708107335250292
chr1	229649600	229650600	1.7341996694275614
chr1	229649700	229650700	1.2034720892809267
chr1	229649800	229650800	1.0247505397575218
chr1	229649900	229650900	1.4175325485002774
chr1	229650000	229651000	1.4870355527598933
chr1	229650100	229651100	1.1455177355794046
chr1	229650200	229651200	0.5211671534656598
chr1	229650300	229651300	0.7695577177706274
chr1	229650400	229651400	1.136643117727721
chr1	229650500	229651500	1.1884604890897847
chr1	229650600	229651600	0.5407181498163646
chr1	229650700	229651700	1.3489826703405872
chr1	229650800	229651800	0.9779227242860364
chr1	229650900	229651900	0.5045352411632902
chr1	229651000	229652000	0.34143122912655843
chr1	229651100	229652100	0.533352258997036
chr1	229651200	229652200	0.9776607697151344
chr1	229651300	229652300	0.5435163441749045
chr1	229651400	229652400	0.3050596934461866
chr1	229651500	229652500	0.28931307620601404
chr1	229651600	229652600	0.3877066955304471
chr1	229651700	229652700	-0.265144185986434
chr1	229651800	229652800	0.0429706597136062
chr1	229652400	229653400	1.84315666050159
chr1	229652500	229653500	1.3916972533073375
chr1	229652600	229653600	1.3772976438524314
chr1	229652700	229653700	1.238574509601799
chr1	229652800	229653800	1.5111173211296545
chr1	229652900	229653900	1.5425683133502548
chr1	229654000	229655000	1.215525454096785
chr1	229654100	229655100	0.5990847365920762
chr1	229654200	229655200	0.8761444362789179
chr1	229654300	229655300	1.1740031281660823
chr1	229654400	229655400	1.4888767109226613
chr1	229654500	229655500	1.0434037500842257
chr1	229654600	229655600	0.9263854103455441
chr1	229654700	229655700	0.4661213315546859
chr1	229654800	229655800	-0.21447577807144844
chr1	229654900	229655900	-0.5986877284750244
chr1	229655000	229656000	-0.319834806814361
chr1	229655100	229656100	1.076727107929282
chr1	229655200	229656200	1.4300209435183042
chr1	229655300	229656300	1.5853074240441791
chr1	229655400	229656400	1.334379371171325
chr1	229655500	229656500	1.3589008276544243
chr1	229655600	229656600	1.3307931032564064
chr1	229655700	229656700	2.0070289549140674
chr1	229655800	229656800	2.5837997403678457
chr1	229655900	229656900	2.5453345422308287
chr1	229656000	229657000	2.6208960492430347
chr1	229656100	229657100	1.8103359169913893
chr1	229656200	229657200	1.3371915614010583
chr1	229656300	229657300	0.6985395298416123
chr1	229656400	229657400	0.7669252560797554
chr1	229656500	229657500	0.5288464586059047
chr1	229656600	229657600	1.4449785429674458
chr1	229656700	229657700	1.331271713904714
chr1	229656800	229657800	1.201360623199056
chr1	229656900	229657900	2.2200751352999646
chr1	229657000	229658000	1.774456006474387
chr1	229657100	229658100	1.8184535580570882
chr1	229657200	229658200	1.92573055232082
chr1	229657300	229658300	2.074546569942512
chr1	229657400	229658400	1.8787002229834096
chr1	229657500	229658500	1.903269006219097
chr1	229657600	229658600	1.7369490496638869
chr1	229657700	229658700	1.9362027027277653
chr1	229657800	229658800	1.749507111560899
chr1	229657900	229658900	1.1891213090608592
chr1	229658000	229659000	1.4776365491140504
chr1	229658100	229659100	1.4072654549695722
chr1	229658200	229659200	2.019238941034472
chr1	229658300	229659300	2.453173144731751
chr1	229658400	229659400	2.681127050038176
chr1	229658500	229659500	2.5296950358708608
chr1	229658600	229659600	2.5916898303465112
chr1	229658700	229659700	2.7726685425357807
chr1	229658800	229659800	2.7953757162353097
chr1	229658900	229659900	3.514703016071955
chr1	229659000	229660000	3.4290354670386436
chr1	229659100	229660100	3.556857508626023
chr1	229659200	229660200	2.8771419714655364
chr1	229659300	229660300	2.051263290371839
chr1	229659400	229660400	1.6009861989458452
chr1	229659500	229660500	1.4711775115393426
chr1	229659600	229660600	1.3348953443285636
chr1	229659700	229660700	0.6665115045077591
chr1	229659800	229660800	0.7937722329807537
chr1	229659900	229660900	-0.6666270178479141
chr1	229660000	229661000	-0.2309473816378838
chr1	229660100	229661100	0.5162501298002364
chr1	229660200	229661200	0.735778133552884
chr1	229660300	229661300	1.0479361447435518
chr1	229660400	229661400	1.3786754277619373
chr1	229660500	229661500	1.977806548742128
chr1	229660600	229661600	2.241112571942109
chr1	229660700	229661700	2.2725306756291346
chr1	229660800	229661800	2.6603338043676423
chr1	229660900	229661900	3.1987349667778524
chr1	229661000	229662000	3.472899575099567
chr1	229661100	229662100	2.955122264101465
chr1	229661200	229662200	2.797942161896525
chr1	229661300	229662300	3.1142809829254525
chr1	229661400	229662400	2.715752809233824
chr1	229661500	229662500	1.932814394716456
chr1	229661600	229662600	2.021961340821995
chr1	229661700	229662700	2.2190150429412503
chr1	229661800	229662800	2.327214614843844
chr1	229661900	229662900	1.9342220611318888
chr1	229662000	229663000	1.6141489162465548
chr1	229662100	229663100	1.3589130738578656
chr1	229662200	229663200	1.4570798944242158
chr1	229662300	229663300	0.7347098828005685
chr1	229662400	229663400	1.324165541382944
chr1	229662500	229663500	2.1870360931235124
chr1	229662600	229663600	2.142384242861155
chr1	229662700	229663700	1.8862742888928747
chr1	229662800	229663800	1.61371763404523
chr1	229662900	229663900	2.3073381068417107
chr1	229663000	229664000	2.512243251881459
chr1	229663100	229664100	3.13735624854826
chr1	229663200	229664200	3.1222809456033778
chr1	229663300	229664300	3.062807547523158
chr1	229663400	229664400	2.8920739638064283
chr1	229663500	229664500	2.2832562399092398
chr1	229663600	229664600	2.1911101699361866
chr1	229663700	229664700	2.1006082212436987
chr1	229663800	229664800	2.2283157881676146
chr1	229663900	229664900	2.057996572398805
chr1	229664000	229665000	2.0290211188270337
chr1	229664100	229665100	1.9326047772562465
chr1	229664200	229665200	2.178337624980287
chr1	229664300	229665300	1.8321767919541343
chr1	229664400	229665400	2.1337578518983316
chr1	229664500	229665500	2.3600533409035958
chr1	229664600	229665600	2.470987470239895
chr1	229664700	229665700	2.7458943842150307
chr1	229664800	229665800	2.7264620961979147
chr1	229664900	229665900	2.4776299974671603
chr1	229665000	229666000	2.063286638893012
chr1	229665100	229666100	2.038919803850816
chr1	229665200	229666200	1.6782038859436177
chr1	229665300	229666300	2.292126868211518
chr1	229665400	229666400	2.415193158286803
chr1	229665500	229666500	2.32659378020611
chr1	229665600	229666600	2.6435582621262523
chr1	229665700	229666700	2.9226603680712437
chr1	229665800	229666800	3.269800692965848
chr1	229665900	229666900	3.7022472943355935
chr1	229666000	229667000	4.204806871246212
chr1	229666100	229667100	3.7887707329120768
chr1	229666200	229667200	4.5133297862404635
chr1	229666300	229667300	4.422539048019399
chr1	229666400	229667400	4.413978376529596
chr1	229666500	229667500	4.218878902643212
chr1	229666600	229667600	3.6890072593589927
chr1	229666700	229667700	3.348468996263706
chr1	229666800	229667800	2.7615931536378886
chr1	229666900	229667900	2.726269289496832
chr1	229667000	229668000	2.608177426793196
chr1	229667100	229668100	2.696903878975924
chr1	229667200	229668200	1.8871222916727333
chr1	229667300	229668300	1.960957720072912
chr1	229667400	229668400	1.7436563735229798
chr1	229667500	229668500	1.9659374470022928
chr1	229667600	229668600	1.9932732400650084
chr1	229667700	229668700	1.4750109077360798
chr1	229667800	229668800	1.4142144491097428
chr1	229667900	229668900	1.2175811110366308
chr1	229668000	229669000	1.1487179399850591
chr1	229668100	229669100	1.1093612609556665
chr1	229668200	229669200	1.327692855363897
chr1	229668300	229669300	1.0622719426608402
chr1	229668400	229669400	0.7178972857867076
chr1	229668500	229669500	0.6767189359122159
chr1	229668600	229669600	1.0819095767480411
chr1	229668700	229669700	2.267838788182444
chr1	229668800	229669800	2.1615518640253435
chr1	229668900	229669900	1.9250343665142744
chr1	229669000	229670000	1.968781279871659
chr1	229669100	229670100	2.392450098705888
chr1	229669200	229670200	2.4649668344227864
chr1	229669300	229670300	2.9126657418701054
chr1	229669400	229670400	3.0454011496297206
chr1	229669500	229670500	3.3300782681035064
chr1	229669600	229670600	3.265898836607473
chr1	229669700	229670700	3.0473819255882995
chr1	229669800	229670800	3.362174188769109
chr1	229669900	229670900	3.2344682688450743
chr1	229670000	229671000	2.6296698243113794
chr1	229670100	229671100	2.6618824264886856
chr1	229670200	229671200	2.6254663171191077
chr1	229671400	229672400	1.7470708458578506
chr1	229671500	229672500	1.7603769270048144
chr1	229671600	229672600	1.6489605914480303
chr1	229671700	229672700	1.9580267688797959
chr1	229671800	229672800	1.7478588458803792
chr1	229671900	229672900	1.852141380398488
chr1	229672000	229673000	1.649080177886685
chr1	229672100	229673100	1.8353556124562764
chr1	229672200	229673200	1.724069216945759
chr1	229672300	229673300	2.025542060979132
chr1	229672400	229673400	2.37804561521033
chr1	229672500	229673500	2.287739389923713
chr1	229672600	229673600	2.519464721803076
chr1	229672700	229673700	2.797957953688845
chr1	229672800	229673800	2.5000630485494844
chr1	229672900	229673900	2.972673301619732
chr1	229673000	229674000	3.2727521805045297
chr1	229673100	229674100	2.7913441497795883
chr1	229673200	229674200	2.9485562812291817
chr1	229673300	229674300	2.744323231444225
chr1	229673400	229674400	2.379214446135979
chr1	229673500	229674500	2.4160042353544933
chr1	229673600	229674600	2.52076607054747
chr1	229673700	229674700	1.9700354336999737
chr1	229673800	229674800	2.320070345683103
chr1	229675000	229676000	2.6337920215339987
chr1	229675100	229676100	2.2471833099943987
chr1	229675200	229676200	3.4428574793452804
chr1	229675300	229676300	3.793722478553208
chr1	229675400	229676400	4.248029214698834
chr1	229675600	229676600	3.7916684866433097
chr1	229675700	229676700	3.2306760164377786
chr1	229685100	229686100	0.3226883617360795
chr1	229685200	229686200	0.5552693826671072
chr1	229685300	229686300	0.9086348573570994
chr1	229685400	229686400	0.7878525336330591
chr1	229685500	229686500	0.9240886694506694
chr1	229685600	229686600	1.2483913554367772
chr1	229685700	229686700	1.4977233329333337
chr1	229685800	229686800	1.157747871803624
chr1	229685900	229686900	0.9572258446749592
chr1	229686000	229687000	1.8640112185702784
chr1	229686100	229687100	1.7393760466691643
chr1	229686200	229687200	0.6358843431108581
chr1	229686300	229687300	0.92695475241562
chr1	229686400	229687400	0.471239251497711
chr1	229686500	229687500	0.7110467932066734
chr1	229686600	229687600	0.2729387865034757
chr1	229686700	229687700	0.3857211993391506
chr1	229686800	229687800	0.9108649917935476
chr1	229686900	229687900	0.5718177891641796
chr1	229687000	229688000	0.3731743784604381
chr1	229687100	229688100	0.43271890189190776
chr1	229687200	229688200	1.4197056427689465
chr1	229687300	229688300	1.1260580162707965
chr1	229687400	229688400	1.6343562518344164
chr1	229687500	229688500	1.7530701033881009
chr1	229687600	229688600	2.1931990092760434
chr1	229687700	229688700	2.3333132920208026
chr1	229687800	229688800	1.667174755405486
chr1	229687900	229688900	1.8150936838397531
chr1	229688000	229689000	1.2688825048387218
chr1	229688100	229689100	1.8646632399028769
chr1	229688200	229689200	1.8476699555066232
chr1	229688300	229689300	1.6893962922375236
chr1	229688400	229689400	1.7572382757185354
chr1	229688500	229689500	1.9444709421542343
chr1	229688600	229689600	1.917449184098143
chr1	229688700	229689700	2.4795392378559167
chr1	229688800	229689800	3.339922630241102
chr1	229688900	229689900	4.004058669047413
chr1	229689000	229690000	4.523581777280906
chr1	229689100	229690100	3.767502449793456
chr1	229689200	229690200	3.630672840335036
chr1	229689300	229690300	4.023142419331307
chr1	229689400	229690400	3.4063474612140583
chr1	229689500	229690500	2.5276200731945058
chr1	229689600	229690600	2.6511772290482307
chr1	229689700	229690700	1.6439089129332969
chr1	229689800	229690800	0.9735448252038876
chr1	229689900	229690900	0.4251501339186036
chr1	229690000	229691000	0.542550530563664
chr1	229690100	229691100	0.6307560784598091
chr1	229690200	229691200	0.9519618213552492
chr1	229690300	229691300	1.039350878741889
chr1	229690400	229691400	1.519292299542953
chr1	229690500	229691500	1.789806994811169
chr1	229690600	229691600	1.9787890976176101
chr1	229690700	229691700	2.2264556073009523
chr1	229690800	229691800	2.7843562593532933
chr1	229690900	229691900	3.045022569052989
chr1	229691000	229692000	2.657453866149648
chr1	229691100	229692100	3.1532832411441274
chr1	229691200	229692200	2.5562481768501337
chr1	229691300	229692300	2.7583736073813157
chr1	229691400	229692400	2.318120746503458
chr1	229691500	229692500	2.515536646646392
chr1	229691600	229692600	2.740423413694303
chr1	229691700	229692700	2.7452229444755143
chr1	229691800	229692800	2.2256615503967883
chr1	229691900	229692900	2.050170504963576
chr1	229692000	229693000	2.353751825747177
chr1	229692100	229693100	1.812828696358596
chr1	229692200	229693200	2.292953670381804
chr1	229692300	229693300	2.443488202810045
chr1	229692400	229693400	2.4893413006373133
chr1	229692500	229693500	2.135580505124238
chr1	229692600	229693600	1.4723924710350018
chr1	229692700	229693700	1.106696200775594
chr1	229692800	229693800	1.2164813218963504
chr1	229692900	229693900	1.0430942040273758
chr1	229693000	229694000	1.7642699236352033
chr1	229693100	229694100	2.019790823607401
chr1	229693200	229694200	1.9899076056201104
chr1	229693300	229694300	1.9291103060552104
chr1	229693400	229694400	2.7132427859614148
chr1	229693500	229694500	2.3368652020672402
chr1	229693600	229694600	2.0063552691010007
chr1	229693700	229694700	2.117984784178278
chr1	229693800	229694800	2.2906995490253053
chr1	229693900	229694900	2.5092804824653783
chr1	229694000	229695000	2.3268518562137057
chr1	229694100	229695100	1.8176230997507203
chr1	229694200	229695200	1.6659331635941312
chr1	229694300	229695300	1.7256174750846347
chr1	229694400	229695400	0.651706550569923
chr1	229694500	229695500	0.6117095306549128
chr1	229694600	229695600	0.8118396623103228
chr1	229694700	229695700	1.1699339231433128
chr1	229694800	229695800	1.5422461409481052
chr1	229694900	229695900	1.7136588200931573
chr1	229695000	229696000	1.3320427719692038
chr1	229695100	229696100	1.8918696161218904
chr1	229695200	229696200	1.9053167222965524
chr1	229695300	229696300	1.5653244475620969
chr1	229695400	229696400	1.7622519024726129
chr1	229695500	229696500	2.36199853253182
chr1	229695600	229696600	2.48175801061804
chr1	229695700	229696700	2.2174667711765683
chr1	229696300	229697300	1.079812452286687
chr1	229696400	229697400	1.4178417737457851
chr1	229696500	229697500	1.4510917231017175
chr1	229696600	229697600	1.3921582624805748
chr1	229696700	229697700	0.8166602819265469
chr1	229696800	229697800	1.1300468763510017
chr1	229696900	229697900	1.3189397837150287
chr1	229697000	229698000	0.285179697240026
chr1	229697100	229698100	0.13306537921533568
chr1	229697200	229698200	0.6045576219016122
chr1	229697300	229698300	0.7220368627093428
chr1	229697400	229698400	0.32699991544265217
chr1	229697500	229698500	0.10143728878425856
chr1	229697600	229698600	0.14327952109476624
chr1	229697700	229698700	0.9127749944610952
chr1	229697800	229698800	0.08304968637839884
chr1	229697900	229698900	-0.2581657579510008
chr1	229698000	229699000	0.27485384023452397
chr1	229698100	229699100	0.3824399964368034
chr1	229698200	229699200	-0.42116661953801016
chr1	229698300	229699300	-0.11564457761591106
chr1	229698400	229699400	-0.37950710696817225
chr1	229698500	229699500	-0.2870829915976302
chr1	229698600	229699600	0.0102821839918933
chr1	229698700	229699700	-0.4740037869002364
chr1	229698800	229699800	-0.3892443321244761
chr1	229698900	229699900	0.2685218796790736
chr1	229699000	229700000	0.18156914976399266
chr1	229699100	229700100	0.004631835621387033
chr1	229699200	229700200	0.3684395293519112
chr1	229699300	229700300	0.05468013151563473
chr1	229699400	229700400	0.2352155945069316
chr1	229699500	229700500	0.2258636375527333
chr1	229699600	229700600	-0.4867101648839925
chr1	229699700	229700700	0.21035564157620504
chr1	229699800	229700800	0.6707533846387687
chr1	229699900	229700900	0.18745984957682368
chr1	229700000	229701000	0.8580941977924708
chr1	229700100	229701100	0.6665550872792974
chr1	229700200	229701200	1.0935771017631013
chr1	229700300	229701300	1.0572404083474105
chr1	229700400	229701400	1.2238577399036141
chr1	229700500	229701500	1.699759461652894
chr1	229700600	229701600	2.128506749323994
chr1	229700700	229701700	1.6342438773488015
chr1	229700800	229701800	1.3978034023422283
chr1	229700900	229701900	0.9955024109756764
chr1	229701000	229702000	0.21975613801975905
chr1	229701100	229702100	0.34690907427703144
chr1	229701200	229702200	0.11710253675062318
chr1	229701300	229702300	0.6938813035103619
chr1	229701400	229702400	0.8774961584927709
chr1	229701500	229702500	0.2310565837381597
chr1	229701600	229702600	0.6584584087871838
chr1	229701700	229702700	0.7463423202948731
chr1	229701800	229702800	0.7877950597695609
chr1	229701900	229702900	1.0421309182319998
chr1	229702000	229703000	1.1214963121091455
chr1	229704100	229705100	0.4407896325296996
chr1	229704200	229705200	0.31499112154131664
chr1	229704300	229705300	0.5799072015177982
chr1	229704400	229705400	0.5900447285832051
chr1	229704500	229705500	1.1511010668832644
chr1	229704600	229705600	0.7899818576081292
chr1	229704700	229705700	0.7165124837954201
chr1	229704800	229705800	0.2958894589453055
chr1	229704900	229705900	1.091586935371062
chr1	229705000	229706000	1.0964148174308208
chr1	229705100	229706100	1.1965055782230731
chr1	229705200	229706200	1.5833167522261054
chr1	229705300	229706300	1.0175106607461517
chr1	229705400	229706400	0.7207788104546935
chr1	229705500	229706500	-0.5968788228699905
chr1	229705600	229706600	0.02848854760651128
chr1	229705700	229706700	-0.5918042425178031
chr1	229705800	229706800	0.024732600055988832
chr1	229705900	229706900	-0.7652132018063795
chr1	229706000	229707000	-0.49517732467273173
chr1	229706100	229707100	-0.2040429772012136
chr1	229706200	229707200	-0.2107048215668908
chr1	229706300	229707300	-0.015116054278091094
chr1	229706400	229707400	0.31042769862085506
chr1	229706500	229707500	1.1342954517707269
chr1	229706600	229707600	0.8729384821511028
chr1	229706700	229707700	1.2632876122731715
chr1	229706800	229707800	0.8167094600107684
chr1	229706900	229707900	0.6609543834014018
chr1	229707000	229708000	0.5849792648416414
chr1	229707100	229708100	-0.15084452468088194
chr1	229707200	229708200	-1.189562802011114
chr1	229707300	229708300	-0.8174885080889456
chr1	229707400	229708400	-0.21274473050787773
chr1	229707500	229708500	-0.5133026731307903
chr1	229707600	229708600	-0.10474691497061307
chr1	229707700	229708700	-0.5056733739169086
chr1	229707800	229708800	-0.1821715780899721
chr1	229707900	229708900	-0.05470987108466191
chr1	229708000	229709000	0.11166455296955578
chr1	229708100	229709100	0.4871544734500085
chr1	229708200	229709200	1.1847500975215273
chr1	229708300	229709300	1.1587399847057438
chr1	229708400	229709400	0.5619236634391305
chr1	229708500	229709500	0.9818610794818848
chr1	229708600	229709600	0.5312155985128653
chr1	229708700	229709700	0.4651213094643016
chr1	229708800	229709800	-0.27185417189148003
chr1	229708900	229709900	-0.3605321303362671
chr1	229709000	229710000	-0.122577829835633
chr1	229709100	229710100	-0.10715102914784956
chr1	229709200	229710200	-0.27746050372660336
chr1	229709300	229710300	-0.6139200242461137
chr1	229709400	229710400	-0.9658647580119968
chr1	229709500	229710500	-1.085954899578432
chr1	229709600	229710600	-0.8092931792745668
chr1	229709700	229710700	-0.60872746683805
chr1	229709800	229710800	-0.3770098720138022
chr1	229709900	229710900	0.17080219649010067
chr1	229710000	229711000	-0.28826526269912134
chr1	229710100	229711100	-0.2599233331476677
chr1	229710200	229711200	-0.059318793980771764
chr1	229710300	229711300	0.4552595587259019
chr1	229710400	229711400	0.4252214518966045
chr1	229710500	229711500	0.3005952389480433
chr1	229710600	229711600	0.5922724725829503
chr1	229710700	229711700	0.9849002663300174
chr1	229710800	229711800	1.7757135144303626
chr1	229710900	229711900	1.8259732037158165
chr1	229711000	229712000	1.999842702719577
chr1	229711100	229712100	2.563187534188586
chr1	229712200	229713200	1.001967322656906
chr1	229712300	229713300	0.8707214324218949
chr1	229712400	229713400	0.9146820331033836
chr1	229712500	229713500	1.0800026717914857
chr1	229712600	229713600	0.4968957686807544
chr1	229712700	229713700	0.2651298543989605
chr1	229712800	229713800	0.951304172723735
chr1	229712900	229713900	1.4016456094232224
chr1	229713000	229714000	1.5790170905166088
chr1	229713100	229714100	1.4827479952602889
chr1	229713200	229714200	0.9756832913415926
chr1	229713300	229714300	1.0601840598471537
chr1	229713400	229714400	1.4413924869452104
chr1	229713500	229714500	1.3700953326303462
chr1	229713600	229714600	1.6062094945782603
chr1	229713700	229714700	1.1923466035492472
chr1	229713800	229714800	0.8091102770839209
chr1	229713900	229714900	0.6505024221131195
chr1	229714000	229715000	-0.03112728162701106
chr1	229714100	229715100	-0.7531803837676453
chr1	229714200	229715200	-0.2553071029143781
chr1	229714300	229715300	0.004297662023295483
chr1	229714400	229715400	-0.3849456799910281
chr1	229714500	229715500	-0.6429089152610741
chr1	229714600	229715600	-0.06500515176273422
chr1	229714700	229715700	-0.0616360756684729
chr1	229714800	229715800	0.2266873373074225
chr1	229714900	229715900	0.5698770866140971
chr1	229715000	229716000	1.2554938268083433
chr1	229715100	229716100	1.6504553837493363
chr1	229715200	229716200	1.8010858050834506
chr1	229715300	229716300	1.2768943877578331
chr1	229715400	229716400	1.1555669998847329
chr1	229715500	229716500	1.3139607839853793
chr1	229715600	229716600	0.9248383013885764
chr1	229715700	229716700	0.9265317490490758
chr1	229715800	229716800	0.4243324070670224
chr1	229715900	229716900	0.5383720799433592
chr1	229716000	229717000	0.20247393152531734
chr1	229716100	229717100	0.3851352828177517
chr1	229716200	229717200	0.056392514579958586
chr1	229716300	229717300	0.4160683549759695
chr1	229716400	229717400	0.7112829975206114
chr1	229716500	229717500	0.4615093021630498
chr1	229716600	229717600	0.5388612573939051
chr1	229716700	229717700	0.4089628608236332
chr1	229716800	229717800	0.8030582288649556
chr1	229716900	229717900	0.421478007842612
chr1	229717000	229718000	0.5848370597745634
chr1	229717100	229718100	0.08488732691383817
chr1	229717200	229718200	0.23143201933230706
chr1	229717300	229718300	0.2760997801160188
chr1	229717400	229718400	0.22182622011926886
chr1	229717500	229718500	0.055076832907204734
chr1	229717600	229718600	-0.1699572909067185
chr1	229717700	229718700	0.5221841628057189
chr1	229717800	229718800	-0.1469451976708292
chr1	229717900	229718900	-0.4848357333839717
chr1	229718000	229719000	-0.25676194277226766
chr1	229718100	229719100	0.03577764267838824
chr1	229718200	229719200	0.4410724604282931
chr1	229718300	229719300	0.7137572773400945
chr1	229718400	229719400	0.3268827381426127
chr1	229718500	229719500	0.3878977135522952
chr1	229719200	229720200	-0.29608624067748696
chr1	229719300	229720300	-0.8410907390187949
chr1	229719400	229720400	-0.17561728456574333
chr1	229719500	229720500	0.27769110922528906
chr1	229719600	229720600	0.22218894409642007
chr1	229719700	229720700	0.6993135241703841
chr1	229719800	229720800	0.36572736192226135
chr1	229719900	229720900	0.7223153767312829
chr1	229720000	229721000	1.3238555460828563
chr1	229720100	229721100	0.549865349485328
chr1	229720200	229721200	0.6762422787734403
chr1	229720300	229721300	1.1963591652684873
chr1	229720400	229721400	0.7605316960343629
chr1	229720500	229721500	0.35394987264002514
chr1	229720600	229721600	0.3579322765849671
chr1	229720700	229721700	-0.1320407233556951
chr1	229720800	229721800	0.5153791465502388
chr1	229720900	229721900	0.4493768094914746
chr1	229721000	229722000	-0.08747287270502918
chr1	229721100	229722100	0.4776800112581586
chr1	229721200	229722200	0.4714635068009345
chr1	229721300	229722300	-0.6753461530330375
chr1	229721400	229722400	-0.6456977136700732
chr1	229721500	229722500	-0.4556610095934923
chr1	229721600	229722600	-1.0946022916364944
chr1	229721700	229722700	-1.0805705106334549
chr1	229721800	229722800	-1.6961810697168795
chr1	229721900	229722900	-1.5565485892234483
chr1	229722000	229723000	-1.4731676448065198
chr1	229722100	229723100	-1.4399455061962068
chr1	229722200	229723200	-1.3963910571363018
chr1	229722300	229723300	-0.7595368292190992
chr1	229722400	229723400	-0.6091140989466056
chr1	229722500	229723500	-0.8840665226743704
chr1	229722600	229723600	-0.13580275000073944
chr1	229722700	229723700	0.13732102583170785
chr1	229722800	229723800	0.06981892466368453
chr1	229722900	229723900	0.13088854581700632
chr1	229723000	229724000	0.6795873667667324
chr1	229723100	229724100	0.6930222385778356
chr1	229723200	229724200	0.4752986898901311
chr1	229723300	229724300	0.9645839480026056
chr1	229723400	229724400	0.5872966439196695
chr1	229723500	229724500	0.6681351288841202
chr1	229723600	229724600	0.0981089758471252
chr1	229723700	229724700	-0.15966098204077034
chr1	229723800	229724800	0.3211595976604717
chr1	229723900	229724900	0.01777946626414741
chr1	229724000	229725000	-0.5719576803535075
chr1	229724100	229725100	-0.1270056929990264
chr1	229724200	229725200	0.5527308562478483
chr1	229724300	229725300	0.4623588187377609
chr1	229724400	229725400	1.0544246103084238
chr1	229724500	229725500	1.0298574498034951
chr1	229724600	229725600	1.108253651006632
chr1	229724700	229725700	1.1551687081649131
chr1	229724800	229725800	1.0789446414874726
chr1	229724900	229725900	1.5901623504074833
chr1	229725000	229726000	1.4365425915684005
chr1	229725100	229726100	0.5348978566112896
chr1	229725200	229726200	0.028185680672814982
chr1	229725300	229726300	-0.5526103778118607
chr1	229725400	229726400	-1.4532650687818087
chr1	229725500	229726500	-1.2210116330000822
chr1	229725600	229726600	-1.2426177599057615
chr1	229725700	229726700	-0.8975914635814001
chr1	229725800	229726800	-0.7669303131711805
chr1	229725900	229726900	-0.6397844657843396
chr1	229726000	229727000	-0.17056915442985798
chr1	229726100	229727100	0.3055644297254013
chr1	229726200	229727200	0.1904378197624416
chr1	229726300	229727300	0.5803786071489031
chr1	229726400	229727400	0.9470001254735372
chr1	229726500	229727500	0.504538026624
chr1	229726600	229727600	1.01104839873473
chr1	229726700	229727700	0.9487346905583158
chr1	229726800	229727800	1.460838644102991
chr1	229726900	229727900	1.7544881101227252
chr1	229727000	229728000	1.8028740530591527
chr1	229727100	229728100	1.6660418817354037
chr1	229727200	229728200	1.7831148476625187
chr1	229727300	229728300	1.860709185311819
chr1	229727400	229728400	2.109809609775562
chr1	229727500	229728500	2.6643837314150747
chr1	229727600	229728600	2.9791289471530336
chr1	229727700	229728700	3.2564468698467137
chr1	229727800	229728800	2.977272287104495
chr1	229727900	229728900	2.487621645407561
chr1	229728000	229729000	2.491696489268017
chr1	229728100	229729100	2.4005699563437983
chr1	229728200	229729200	2.8886313849069425
chr1	229728300	229729300	2.7756392445847933
chr1	229728400	229729400	2.755647149379756
chr1	229728500	229729500	2.9370157747738683
chr1	229728600	229729600	2.8494003626796283
chr1	229728700	229729700	2.168230840304701
chr1	229728800	229729800	2.0639783063625714
chr1	229728900	229729900	2.1111678702323404
chr1	229729000	229730000	2.1564218910833843
chr1	229729100	229730100	1.935516263732104
chr1	229729200	229730200	1.5662992928593968
chr1	229729300	229730300	1.3210646350883075
chr1	229729400	229730400	1.1914477158271517
chr1	229729500	229730500	1.2164976180134297
chr1	229729600	229730600	0.906416777792961
chr1	229729700	229730700	1.7402515275209862
chr1	229729800	229730800	1.9666590673815385
chr1	229729900	229730900	1.809281826466356
chr1	229730000	229731000	1.3008396848480328
chr1	229730100	229731100	1.2164112969191194
chr1	229730200	229731200	1.4393900318222412
chr1	229730300	229731300	1.8404939688600856
chr1	229730400	229731400	1.8762332692842791
chr1	229730500	229731500	1.4980856078604918
chr1	229730600	229731600	1.1925811493604217
chr1	229730700	229731700	0.3682030612453413
chr1	229730800	229731800	-0.13743970711012551
chr1	229730900	229731900	-0.3781592047569236
chr1	229731000	229732000	0.09199098139676182
chr1	229731100	229732100	0.557955361500697
chr1	229731200	229732200	0.2756074764010108
chr1	229731300	229732300	-0.1284302654864327
chr1	229731400	229732400	-0.18335626512335587
chr1	229731500	229732500	-0.3593713884367267
chr1	229731600	229732600	-0.01900228576200554
chr1	229731700	229732700	0.5790127895398212
chr1	229731800	229732800	0.8960771608559788
chr1	229731900	229732900	1.3506748312030374
chr1	229732000	229733000	0.9204478660573537
chr1	229732100	229733100	0.6327173697786557
chr1	229732200	229733200	0.8467739322622806
chr1	229732300	229733300	1.1609440904823831
chr1	229732400	229733400	0.9769581791163148
chr1	229732500	229733500	1.5348513448477807
chr1	229732600	229733600	1.8686730285066555
chr1	229732700	229733700	1.7971110546731786
chr1	229732800	229733800	1.650507059543694
chr1	229732900	229733900	1.2687213438351403
chr1	229733000	229734000	1.506521628846343
chr1	229733100	229734100	1.2287627881171568
chr1	229733200	229734200	0.8622386336663823
chr1	229733300	229734300	0.5703853980260264
chr1	229733400	229734400	0.7694825377407237
chr1	229733500	229734500	0.7745453666953693
chr1	229733600	229734600	-0.029018924037667943
chr1	229733700	229734700	-0.1324479095800073
chr1	229733800	229734800	-0.2314899609754809
chr1	229733900	229734900	-0.4857179127173459
chr1	229734000	229735000	-0.5520412818981879
chr1	229734100	229735100	0.0938075577793374
chr1	229734900	229735900	-0.2279803159444512
chr1	229735000	229736000	-0.3579119763187559
chr1	229735100	229736100	-0.17878660198927873
chr1	229735200	229736200	0.0879817154283508
chr1	229735300	229736300	0.41227325771375495
chr1	229735400	229736400	0.07507248852006791
chr1	229735500	229736500	0.2319496175364133
chr1	229735600	229736600	-0.4395803123453674
chr1	229735700	229736700	-0.7111996323422589
chr1	229735800	229736800	-0.5235875985451984
chr1	229735900	229736900	-0.7987062390325541
chr1	229736000	229737000	-0.826532601543752
chr1	229736100	229737100	-0.8767319318504359
chr1	229736200	229737200	-1.6318854514829635
chr1	229736300	229737300	-1.9478138856205875
chr1	229736400	229737400	-2.3346402747266537
chr1	229736500	229737500	-1.7948493301169024
chr1	229736600	229737600	-1.5593614443143682
chr1	229736700	229737700	-1.0305511858413572
chr1	229736800	229737800	-1.2217357154781374
chr1	229736900	229737900	-0.9382713938994652
chr1	229737000	229738000	-0.6214933494065776
chr1	229737100	229738100	-0.7413778886793836
chr1	229737200	229738200	-0.0602039006979872
chr1	229737300	229738300	-0.2197908698837676
chr1	229737400	229738400	-0.038900482643565236
chr1	229737500	229738500	-0.9646504554953688
chr1	229737600	229738600	-0.9339221445688676
chr1	229737700	229738700	-1.2265806056261968
chr1	229737800	229738800	-1.2046655380669613
chr1	229737900	229738900	-1.3468418162711695
chr1	229738000	229739000	-1.8248712875967281
chr1	229738100	229739100	-1.5953084348265612
chr1	229738200	229739200	-1.6345618368651382
chr1	229738300	229739300	-1.525533436994935
chr1	229738400	229739400	-0.7962110158429687
chr1	229738500	229739500	-0.8395732937193358
chr1	229738600	229739600	-0.17666574537453175
chr1	229738700	229739700	-0.0025578424134428106
chr1	229738800	229739800	-0.2430536349510827
chr1	229738900	229739900	-0.03319585797517232
chr1	229739000	229740000	0.3242535113907417
chr1	229739100	229740100	-0.040926662035518604
chr1	229739200	229740200	-0.019392393378368743
chr1	229739300	229740300	-0.4116682386324231
chr1	229739400	229740400	-0.8539357529199929
chr1	229739500	229740500	-0.8851320374139262
chr1	229739600	229740600	-1.5020916981995551
chr1	229739700	229740700	-1.5100031604331507
chr1	229739800	229740800	-0.6560968491691395
chr1	229739900	229740900	-0.7268147233228136
chr1	229740000	229741000	-0.7940636285292458
chr1	229740100	229741100	-0.34009435001939503
chr1	229740200	229741200	-0.23616206710501994
chr1	229740300	229741300	0.1429527304974492
chr1	229740400	229741400	0.7489906490317952
chr1	229740500	229741500	1.5204335399150262
chr1	229740600	229741600	1.8996491909916795
chr1	229740700	229741700	1.830373097873006
chr1	229740800	229741800	1.5551460191541298
chr1	229740900	229741900	1.4233577656575105
chr1	229741000	229742000	1.200019451132203
chr1	229741100	229742100	0.8355610718267219
chr1	229741200	229742200	1.1447399800282567
chr1	229741300	229742300	1.151492721625215
chr1	229741400	229742400	0.4823826970897239
chr1	229741500	229742500	-0.5361463606114363
chr1	229741600	229742600	-0.5478709332768166
chr1	229741700	229742700	-0.8067567938437442
chr1	229741800	229742800	-0.9967692496926748
chr1	229741900	229742900	-1.1628468922951292
chr1	229742000	229743000	-0.8074944803959759
chr1	229742100	229743100	-0.4558401405330584
chr1	229743100	229744100	-1.692874395774478
chr1	229743200	229744200	-2.275080904326811
chr1	229743300	229744300	-2.2494114743250777
chr1	229743400	229744400	-1.6774361719542883
chr1	229743500	229744500	-0.99618998959475
chr1	229743600	229744600	-1.1801322115742896
chr1	229743700	229744700	-1.4224674494243297
chr1	229743800	229744800	-1.351028077126451
chr1	229743900	229744900	-1.6661466102867546
chr1	229744000	229745000	-2.0656846031925014
chr1	229744100	229745100	-1.8529789174584264
chr1	229744200	229745200	-1.5165223984381937
chr1	229744300	229745300	-1.49393427777981
chr1	229744400	229745400	-1.090248243715842
chr1	229744500	229745500	-0.4664857067608914
chr1	229744600	229745600	-0.13945451314885732
chr1	229744700	229745700	0.43134130726257625
chr1	229744800	229745800	0.8416529186330409
chr1	229744900	229745900	1.4076924571392722
chr1	229745000	229746000	1.7385015380477362
chr1	229745100	229746100	1.6093410811287394
chr1	229745200	229746200	1.1039287046498527
chr1	229745300	229746300	0.6810076646022568
chr1	229745400	229746400	0.7796945516988119
chr1	229745500	229746500	-0.3227740482232186
chr1	229745600	229746600	-0.6420925339225867
chr1	229745700	229746700	-0.9302726783301544
chr1	229745800	229746800	-1.9680747615870355
chr1	229745900	229746900	-2.140982466012429
chr1	229746000	229747000	-2.1795974090455683
chr1	229746100	229747100	-2.6427342190715644
chr1	229746200	229747200	-1.685166758498445
chr1	229746300	229747300	-1.4906623956970635
chr1	229746400	229747400	-1.486629981168658
chr1	229746500	229747500	-0.13916015358072134
chr1	229746600	229747600	-0.1973599173250124
chr1	229746700	229747700	0.3439678992541918
chr1	229746800	229747800	1.4898721814206606
chr1	229746900	229747900	1.7010130536775137
chr1	229747000	229748000	1.4617421244391329
chr1	229747100	229748100	1.7133122342808813
chr1	229747200	229748200	0.9990006685730952
chr1	229747300	229748300	1.2362006385948685
chr1	229747400	229748400	0.8330492372831698
chr1	229747500	229748500	0.4743796425924135
chr1	229747600	229748600	1.1690618856060728
chr1	229747700	229748700	0.6679363706114307
chr1	229747800	229748800	0.4032323248171187
chr1	229747900	229748900	0.8802752451437224
chr1	229748000	229749000	0.8618316096721312
chr1	229748100	229749100	1.0668929814289072
chr1	229748200	229749200	2.0665155034002622
chr1	229748300	229749300	2.4989762809028915
chr1	229748400	229749400	2.8200196490497738
chr1	229748500	229749500	2.5874684446568263
chr1	229749600	229750600	-0.3724441940599743
chr1	229749700	229750700	-0.10191565792018456
chr1	229749800	229750800	0.6537237362640048
chr1	229749900	229750900	1.0423189852553345
chr1	229750000	229751000	1.3668212213877131
chr1	229750100	229751100	1.3668964316518266
chr1	229750200	229751200	1.5472749247490565
chr1	229750300	229751300	1.9162143722113767
chr1	229750400	229751400	2.5957082931008224
chr1	229750500	229751500	2.620872279152408
chr1	229750600	229751600	1.9932231398426616
chr1	229750700	229751700	1.9605642609081928
chr1	229750800	229751800	1.7863182116501055
chr1	229750900	229751900	1.4720730607660764
chr1	229751000	229752000	1.4250760442258528
chr1	229751100	229752100	1.1537127816574078
chr1	229751200	229752200	0.6219745123323513
chr1	229751300	229752300	0.234178726958162
chr1	229751400	229752400	-0.8120249459051858
chr1	229751500	229752500	-0.34739317309550616
chr1	229751600	229752600	-0.349514968444664
chr1	229751700	229752700	0.11077387500262313
chr1	229751800	229752800	0.24562712864186945
chr1	229751900	229752900	0.10812980533009604
chr1	229752000	229753000	0.13089227355391503
chr1	229752100	229753100	0.012234653628626704
chr1	229752200	229753200	0.18141043458029213
chr1	229752300	229753300	0.2681525749706722
chr1	229752400	229753400	0.6766786313449371
chr1	229752500	229753500	0.3024646272387654
chr1	229752600	229753600	0.613471225132952
chr1	229752700	229753700	0.3208241543658788
chr1	229752800	229753800	-0.1895611431701845
chr1	229752900	229753900	0.0626747132255192
chr1	229753000	229754000	-0.2869141359474483
chr1	229753100	229754100	0.19902130322902944
chr1	229753200	229754200	0.4233064892922042
chr1	229753300	229754300	0.2999514883858474
chr1	229753400	229754400	0.4014868590121588
chr1	229753500	229754500	0.10859880533348198
chr1	229753600	229754600	0.31696068162170804
chr1	229753700	229754700	0.09105023242860114
chr1	229753800	229754800	0.5579228938962582
chr1	229753900	229754900	0.8294918148329965
chr1	229754000	229755000	0.6923087758407148
chr1	229754100	229755100	0.6681485106232429
chr1	229754200	229755200	0.7752812931779757
chr1	229754300	229755300	1.1520949479309652
chr1	229754400	229755400	1.6733864067284376
chr1	229754500	229755500	2.3355079732140682
chr1	229754600	229755600	1.980259976921239
chr1	229754700	229755700	1.9264545926614791
chr1	229754800	229755800	1.5911900268134702
chr1	229754900	229755900	1.1986496917595095
chr1	229755000	229756000	1.8781045877077445
chr1	229755100	229756100	1.7659039002501202
chr1	229755200	229756200	2.157926008284808
chr1	229755300	229756300	1.7634367588104078
chr1	229755400	229756400	1.3945989667761662
chr1	229755500	229756500	0.9810276788860935
chr1	229755600	229756600	1.1881506669365385
chr1	229755700	229756700	1.8669096195031325
chr1	229755800	229756800	1.985583577087968
chr1	229755900	229756900	2.549638531900648
chr1	229756000	229757000	2.468006949494092
chr1	229756100	229757100	1.8571855570111493
chr1	229756200	229757200	1.5161941720093324
chr1	229756300	229757300	2.352633412781884
chr1	229756400	229757400	2.5701791467751107
chr1	229756500	229757500	2.746336087794876
chr1	229756600	229757600	2.9707460544124253
chr1	229756700	229757700	2.414515565121856
chr1	229756800	229757800	2.3641455949069035
chr1	229756900	229757900	2.4354552643559217
chr1	229757000	229758000	2.499837172073507
chr1	229757100	229758100	2.6330623650446965
chr1	229757200	229758200	2.4228248121652323
chr1	229757300	229758300	2.737221398880643
chr1	229757400	229758400	2.4382579932201143
chr1	229757500	229758500	2.8008537852656112
chr1	229757600	229758600	2.4385479267100205
chr1	229757700	229758700	2.2387417513712617
chr1	229757800	229758800	2.2033373688036644
chr1	229757900	229758900	1.6347006884775732
chr1	229758000	229759000	1.4180111041880858
chr1	229758100	229759100	2.0299747097566394
chr1	229758200	229759200	2.8380701548341145
chr1	229758300	229759300	2.3718899068209742
chr1	229758400	229759400	2.2141566756391557
chr1	229758500	229759500	1.802146262777425
chr1	229758600	229759600	2.5001484976875936
chr1	229758700	229759700	2.5570527106632044
chr1	229758800	229759800	2.860559935615194
chr1	229758900	229759900	2.555041957013568
chr1	229759000	229760000	2.612583341839242
chr1	229759100	229760100	2.213248580378317
chr1	229759200	229760200	1.175018138826731
chr1	229759300	229760300	0.6114997515883167
chr1	229759400	229760400	0.81920060567478
chr1	229759500	229760500	0.7455892113811122
chr1	229759600	229760600	0.6427165162874251
chr1	229759700	229760700	1.3667246587227857
chr1	229759800	229760800	1.2864823523761468
chr1	229759900	229760900	1.0833170747275531
chr1	229760000	229761000	1.0577418574500208
chr1	229760100	229761100	0.8170984963664091
chr1	229760200	229761200	1.4968027404367734
chr1	229760300	229761300	1.7129993710455094
chr1	229760400	229761400	1.849341184354884
chr1	229760500	229761500	1.878505069635492
chr1	229760600	229761600	1.7510825114687372
chr1	229760700	229761700	0.7831418927973094
chr1	229760800	229761800	0.2780845484913904
chr1	229760900	229761900	0.8413223617531768
chr1	229761000	229762000	1.389734083651469
chr1	229761100	229762100	1.987825273622445
chr1	229761200	229762200	2.708529441364764
chr1	229761300	229762300	2.4535325335065017
chr1	229761400	229762400	2.2969038011768617
chr1	229761500	229762500	2.060004093690754
chr1	229761600	229762600	1.7806606304150872
chr1	229761700	229762700	2.09652790888859
chr1	229761800	229762800	2.372986477315064
chr1	229761900	229762900	2.854111388179817
chr1	229762000	229763000	2.284446123440763
chr1	229762100	229763100	1.9394479893854808
chr1	229762200	229763200	0.8234994529696273
chr1	229762300	229763300	0.6607125352640864
chr1	229762400	229763400	0.9643592719678497
chr1	229762500	229763500	1.2641508690201495
chr1	229762600	229763600	0.9833614876608144
chr1	229762700	229763700	1.1119361700409796
chr1	229762800	229763800	1.2176003091090186
chr1	229762900	229763900	0.7788353169445273
chr1	229763000	229764000	0.5205167127252006
chr1	229763100	229764100	0.965451987388433
chr1	229763200	229764200	1.6407855217825174
chr1	229763300	229764300	1.0674549749609084
chr1	229763400	229764400	0.3271246621250118
chr1	229763500	229764500	0.2561716520907837
chr1	229763600	229764600	0.25178993497171265
chr1	229763700	229764700	0.5916213471376497
chr1	229763800	229764800	0.6703835684946082
chr1	229763900	229764900	0.5378926564441383
chr1	229764000	229765000	0.8156565549803619
chr1	229764100	229765100	0.4358002799808831
chr1	229764200	229765200	-0.21267783926827447
chr1	229764300	229765300	0.3590387138718481
chr1	229764400	229765400	-0.043609129232586516
chr1	229764500	229765500	0.15529928316651165
chr1	229764600	229765600	0.2489663557910527
chr1	229764700	229765700	-0.3475316974470951
chr1	229764800	229765800	-0.2535682272057166
chr1	229764900	229765900	0.3221403513429533
chr1	229765000	229766000	0.019248986145474007
chr1	229765100	229766100	-0.7598241582765848
chr1	229765200	229766200	-0.5417229315915543
chr1	229765300	229766300	-0.09394708281087236
chr1	229765400	229766400	0.4999292710378649
chr1	229765500	229766500	0.2330023965308048
chr1	229765600	229766600	0.4498695645565935
chr1	229765700	229766700	0.4657315536441742
chr1	229765800	229766800	-0.05250016536907148
chr1	229765900	229766900	-1.993476235174272
chr1	229766000	229767000	-2.0506811499877773
chr1	229766100	229767100	-2.0710685764844365
chr1	229766200	229767200	-2.541950215955721
chr1	229766300	229767300	-2.6020356700467446
chr1	229766400	229767400	-2.107507387953416
chr1	229766500	229767500	-1.7063333901789035
chr1	229766600	229767600	-1.5545136314615364
chr1	229766700	229767700	-1.7947793229765066
chr1	229766800	229767800	-1.2729443402012817
chr1	229766900	229767900	-0.21199224273863565
chr1	229767000	229768000	0.05248675814097827
chr1	229767100	229768100	1.041993362290138
chr1	229767200	229768200	1.2414262229364792
chr1	229767300	229768300	1.2824417968016937
chr1	229767400	229768400	1.4568192888835874
chr1	229767500	229768500	1.230643318844822
chr1	229767600	229768600	1.625215030808304
chr1	229767700	229768700	1.8901328468898488
chr1	229767800	229768800	1.5684976621595932
chr1	229767900	229768900	1.2326861485654292
chr1	229768000	229769000	1.411339660115655
chr1	229768100	229769100	1.8679329987510025
chr1	229768200	229769200	1.9372192419171528
chr1	229768300	229769300	1.9316922076383038
chr1	229768400	229769400	1.6966628539004822
chr1	229768500	229769500	1.8336296962675456
chr1	229768600	229769600	1.5975452597635813
chr1	229769000	229770000	1.530342721644851
chr1	229769100	229770100	-0.5531633414125154
chr1	229769200	229770200	-0.5569694463731669
chr1	229769300	229770300	0.4238300663816649
chr1	229769600	229770600	-0.2490950986652244
chr1	229769700	229770700	-0.2712073137590565
chr1	229769800	229770800	-0.27372006642384583
chr1	229769900	229770900	-1.076367568494807
chr1	229770000	229771000	-0.6539903072147298
chr1	229770100	229771100	0.38047255799491664
chr1	229770200	229771200	0.11533600320530946
chr1	229770300	229771300	0.27672254544865393
chr1	229770400	229771400	0.7584770656858958
chr1	229770500	229771500	1.031169475954092
chr1	229770600	229771600	1.4034298201615294
chr1	229770700	229771700	1.3121803902433151
chr1	229770800	229771800	1.7707882678738591
chr1	229770900	229771900	2.7843878898331926
chr1	229771000	229772000	2.5688843983411767
chr1	229771100	229772100	2.1068923024598605
chr1	229771200	229772200	3.147255315959952
chr1	229771300	229772300	2.5597797537595346
chr1	229771400	229772400	2.401679380931076
chr1	229772600	229773600	1.0731876729179164
chr1	229772700	229773700	1.5800881131123652
chr1	229772800	229773800	1.0080152405703728
chr1	229772900	229773900	1.3050541709854724
chr1	229773000	229774000	1.0206862563626287
chr1	229773100	229774100	1.1313510219293899
chr1	229775100	229776100	1.243419421660729
chr1	229775200	229776200	1.1131537034833547
chr1	229775300	229776300	0.896979823039414
chr1	229775400	229776400	0.9807463835423031
chr1	229775500	229776500	1.0006168014224197
chr1	229775600	229776600	0.41010403076614815
chr1	229775700	229776700	0.5587801870018188
chr1	229775800	229776800	0.534658267453181
chr1	229775900	229776900	0.6130252270785911
chr1	229776000	229777000	-0.03322140274374652
chr1	229776100	229777100	-0.3425770737162347
chr1	229776200	229777200	-1.2208990013053338
chr1	229776300	229777300	-1.1588985785480546
chr1	229776400	229777400	-1.4385114119386662
chr1	229776500	229777500	-1.066444091695215
chr1	229776600	229777600	-0.9465797939364432
chr1	229776700	229777700	-0.6692517038902328
chr1	229776800	229777800	-0.5078094467567279
chr1	229776900	229777900	-0.401212826137146
chr1	229777000	229778000	0.000684282149060101
chr1	229777600	229778600	0.6224400678927047
chr1	229777700	229778700	1.3487893652587235
chr1	229777800	229778800	1.1212295398950258
chr1	229777900	229778900	1.760115452863758
chr1	229778000	229779000	1.7883141112188878
chr1	229778100	229779100	1.6933731523918258
chr1	229778200	229779200	2.1662391636390304
chr1	229778300	229779300	1.6125176839571025
chr1	229778400	229779400	2.3540061417835947
chr1	229778500	229779500	2.0588446648799508
chr1	229778600	229779600	2.5460247400677165
chr1	229778700	229779700	1.847271747333002
chr1	229778800	229779800	1.970065306150904
chr1	229778900	229779900	1.5756358987906385
chr1	229779000	229780000	1.2243333549666542
chr1	229779100	229780100	1.5029199716375643
chr1	229779200	229780200	0.7143778302789466
chr1	229779300	229780300	0.8025554432209012
chr1	229779400	229780400	-0.02755747529286425
chr1	229779500	229780500	0.05396294143535675
chr1	229779600	229780600	-0.11218154655654716
chr1	229779700	229780700	0.3095526683305578
chr1	229779800	229780800	-0.030045302092993005
chr1	229779900	229780900	0.13293039749935198
chr1	229780000	229781000	0.32679654140905445
chr1	229780100	229781100	0.2955508661436934
chr1	229780200	229781200	1.137749239208137
chr1	229780300	229781300	1.0277426007476265
chr1	229780400	229781400	1.543882061342401
chr1	229780500	229781500	1.1495820776679624
chr1	229780600	229781600	1.151732510518257
chr1	229780700	229781700	1.0882535782452214
chr1	229780800	229781800	1.6505968801611586
chr1	229780900	229781900	0.9376798432701088
chr1	229781000	229782000	1.032726045583527
chr1	229781100	229782100	0.2498086948172066
chr1	229781200	229782200	-0.8300714227258126
chr1	229781300	229782300	-0.6642465037327894
chr1	229781400	229782400	-0.871190376978452
chr1	229781500	229782500	-0.8519293237786848
chr1	229781600	229782600	-0.9661416318212338
chr1	229781700	229782700	-1.1245168564919197
chr1	229781800	229782800	-1.226691004244847
chr1	229781900	229782900	-1.4662303543239972
chr1	229782000	229783000	-1.2414546166776643
chr1	229782100	229783100	-0.6406738176753324
chr1	229782200	229783200	-0.5127781348008871
chr1	229782300	229783300	0.15571937983466694
chr1	229782400	229783400	0.31252309032998554
chr1	229782500	229783500	0.8742709411504659
chr1	229782600	229783600	1.360892816033501
chr1	229782700	229783700	1.2315320547906468
chr1	229782800	229783800	1.3770673048481432
chr1	229782900	229783900	1.9120423988986552
chr1	229783000	229784000	1.615169543887962
chr1	229783100	229784100	1.4857981155816364
chr1	229783200	229784200	1.63458208125356
chr1	229783300	229784300	1.9009841025011256
chr1	229783400	229784400	2.3651032982093785
chr1	229783500	229784500	1.813066801081875
chr1	229783600	229784600	1.5626325851932694
chr1	229783700	229784700	1.6831692904079667
chr1	229783800	229784800	1.6975117036513312
chr1	229783900	229784900	1.2903915979427516
chr1	229784000	229785000	0.9576725728062739
chr1	229784100	229785100	0.4355041598178593
chr1	229784200	229785200	0.4182368539163804
chr1	229784300	229785300	-0.2058720505092793
chr1	229784400	229785400	-1.3655575668827555
chr1	229784500	229785500	-1.1367927518860306
chr1	229784600	229785600	-1.0167143143376598
chr1	229784700	229785700	-0.7714776697302439
chr1	229784800	229785800	-0.7175291236460354
chr1	229784900	229785900	-0.6149472262326721
chr1	229785000	229786000	-0.33076553452211743
chr1	229785100	229786100	-0.0526066009595733
chr1	229785200	229786200	-0.2262003800503572
chr1	229785300	229786300	-0.2154077683038128
chr1	229785400	229786400	0.5288534071409027
chr1	229785500	229786500	0.2905912443123048
chr1	229785600	229786600	-0.1407769930686773
chr1	229786200	229787200	2.012209142786252
chr1	229786300	229787300	0.6400345416354599
chr1	229786400	229787400	0.9211064004137176
chr1	229786500	229787500	1.4002015590063657
chr1	229786600	229787600	1.867887366594384
chr1	229786700	229787700	1.4978777595058808
chr1	229786800	229787800	1.5593693484385578
chr1	229786900	229787900	2.2780399470965778
chr1	229789200	229790200	2.4953174910113938
chr1	229789300	229790300	2.22862178235125
chr1	229789400	229790400	2.899306403274864
chr1	229789500	229790500	2.9316474600269538
chr1	229789600	229790600	2.6838418071082306
chr1	229789700	229790700	2.4673536379574537
chr1	229789800	229790800	1.9836916645194047
chr1	229789900	229790900	1.6704343972821447
chr1	229790000	229791000	1.6514953097977636
chr1	229790100	229791100	0.8867419513297778
chr1	229790200	229791200	0.9801321532219884
chr1	229790300	229791300	1.1961544290002644
chr1	229790400	229791400	0.6429444235829151
chr1	229790500	229791500	0.6435668907530117
chr1	229790600	229791600	0.7982359631806485
chr1	229790700	229791700	0.5141959659828297
chr1	229790800	229791800	0.4503528313446253
chr1	229790900	229791900	0.9442278124813202
chr1	229791000	229792000	0.6391279869697685
chr1	229791100	229792100	0.7144942243648393
chr1	229791200	229792200	0.6734673743456894
chr1	229791300	229792300	0.6510889932715717
chr1	229791400	229792400	0.3977006337240485
chr1	229791500	229792500	0.07152640437797893
chr1	229791600	229792600	-0.003772383420283816
chr1	229791700	229792700	0.4787662548997659
chr1	229792900	229793900	1.327022791049947
chr1	229793000	229794000	1.1341286339601677
chr1	229793100	229794100	1.1165729578607009
chr1	229793200	229794200	1.4420061905910488
chr1	229793300	229794300	2.026284275582852
chr1	229793400	229794400	1.9505433321898045
chr1	229793500	229794500	2.1074026672592545
chr1	229793600	229794600	1.5634407363170155
chr1	229793700	229794700	1.2762237177350844
chr1	229793800	229794800	1.0281760514127884
chr1	229793900	229794900	1.0088868501676194
chr1	229794000	229795000	0.25535168802275154
chr1	229794100	229795100	0.20638719381423384
chr1	229794200	229795200	0.2275217326341011
chr1	229794300	229795300	-0.6645636672782329
chr1	229794400	229795400	-0.4047946016017813
chr1	229794500	229795500	-0.5868483881139843
chr1	229794600	229795600	-0.8783716406005336
chr1	229794700	229795700	-0.23875310085956805
chr1	229794800	229795800	-0.12240182832286856
chr1	229794900	229795900	-0.2782591537285206
chr1	229795000	229796000	0.37290970858921724
chr1	229795100	229796100	0.1991597141783792
chr1	229795200	229796200	-0.7061292564587306
chr1	229795300	229796300	-0.5682236070986255
chr1	229796100	229797100	1.8355421939694887
chr1	229796200	229797200	2.0690367028123755
chr1	229796300	229797300	1.4618354273673189
chr1	229796400	229797400	1.1798988455613522
chr1	229796500	229797500	0.7652245376061713
chr1	229796600	229797600	0.8871024463597083
chr1	229796700	229797700	0.9795421263651232
chr1	229796800	229797800	1.5380711740288024
chr1	229796900	229797900	1.8824590638196723
chr1	229797000	229798000	1.385538329343362
chr1	229797100	229798100	1.8246386888176245
chr1	229797200	229798200	1.2081987149257063
chr1	229797300	229798300	1.628398594586137
chr1	229797400	229798400	1.8231627047339063
chr1	229797500	229798500	2.5151951517488103
chr1	229797600	229798600	2.4436697964191496
chr1	229797700	229798700	2.1857324816703425
chr1	229797800	229798800	2.1336614890948327
chr1	229797900	229798900	1.1693725612149666
chr1	229798000	229799000	0.6210408129870241
chr1	229798100	229799100	-1.0154885839155556
chr1	229798200	229799200	-0.8346352051024412
chr1	229798300	229799300	-1.0397140135823928
chr1	229798400	229799400	-1.2202165971723784
chr1	229798500	229799500	-1.6735813680541196
chr1	229798600	229799600	-1.7202606175772484
chr1	229798700	229799700	-1.4119615119804774
chr1	229799900	229800900	2.1144458905202628
chr1	229800000	229801000	2.1844793867413
chr1	229800100	229801100	2.403351047597587
chr1	229800200	229801200	2.160702268272586
chr1	229800300	229801300	2.3903090461206316
chr1	229800400	229801400	2.6094970409314127
chr1	229800500	229801500	1.500234857414284
chr1	229801600	229802600	-0.5945798459811819
chr1	229801700	229802700	-0.6231800617119145
chr1	229801800	229802800	-0.4617840196404826
chr1	229801900	229802900	-0.20949093034209634
chr1	229802000	229803000	-0.024198575389434932
chr1	229802100	229803100	-0.3982498721277804
chr1	229802200	229803200	-0.8385299673392774
chr1	229802300	229803300	-0.2881634929718177
chr1	229802400	229803400	0.17239477413295504
chr1	229802500	229803500	0.7795711526676685
chr1	229802600	229803600	0.5054474686211774
chr1	229802700	229803700	0.2701137188169119
chr1	229802800	229803800	0.9898712961508048
chr1	229802900	229803900	0.9891967803561958
chr1	229803000	229804000	0.41948264292782755
chr1	229803100	229804100	0.4972402454586812
chr1	229803200	229804200	0.3561202788883428
chr1	229803300	229804300	-0.22114281510068692
chr1	229803400	229804400	-0.7400764183250451
chr1	229803500	229804500	-0.9635944042803852
chr1	229803600	229804600	-0.9606514577565438
chr1	229803700	229804700	-0.3783577395615898
chr1	229803800	229804800	-0.4610187703064842
chr1	229803900	229804900	-0.9663564968383522
chr1	229804000	229805000	-0.9724673553901674
chr1	229804100	229805100	-0.6739708981442646
chr1	229804200	229805200	0.0473385567245064
chr1	229804300	229805300	0.16226611703430438
chr1	229804400	229805400	0.7733163169704121
chr1	229804500	229805500	0.20723735705630827
chr1	229804600	229805600	0.08022377283221598
chr1	229804700	229805700	-0.2908922410427244
chr1	229804800	229805800	-0.0377960356784522
chr1	229804900	229805900	0.2646827193690557
chr1	229805000	229806000	0.31114018540969984
chr1	229805100	229806100	0.16132130863665028
chr1	229805200	229806200	-0.16548339370524015
chr1	229805300	229806300	0.009631247343040428
chr1	229805400	229806400	0.02841837349921198
chr1	229805500	229806500	0.6734606686885762
chr1	229805600	229806600	0.5136491955752764
chr1	229805700	229806700	1.1270178931013104
chr1	229805800	229806800	1.518375638961574
chr1	229805900	229806900	0.8594885990958487
chr1	229806000	229807000	0.9503726545317923
chr1	229806100	229807100	0.9928095330377421
chr1	229806200	229807200	0.39675861995262135
chr1	229806300	229807300	0.6602984055494171
chr1	229806400	229807400	0.30217684094275915
chr1	229806500	229807500	0.02649706762242251
chr1	229806600	229807600	-0.6507992310181352
chr1	229806700	229807700	-0.7245652924686541
chr1	229806800	229807800	-0.9534678120669958
chr1	229806900	229807900	0.07497674759169468
chr1	229807000	229808000	0.012094810882825446
chr1	229807100	229808100	0.07660288066181459
chr1	229807200	229808200	0.7602733620818105
chr1	229807300	229808300	0.3741603702030527
chr1	229807400	229808400	0.7389949489587202
chr1	229807500	229808500	1.0952567252737038
chr1	229807600	229808600	1.958072520295479
chr1	229807700	229808700	1.5123684463609657
chr1	229807800	229808800	0.5165798080678332
chr1	229807900	229808900	0.4648615808890336
chr1	229808000	229809000	0.7159652133003905
chr1	229808100	229809100	0.20082269890034354
chr1	229808200	229809200	0.031174996030411125
chr1	229808300	229809300	0.6796410869906662
chr1	229808400	229809400	0.5667699560720393
chr1	229808500	229809500	0.025808248414675463
chr1	229808600	229809600	0.13385701449888665
chr1	229808700	229809700	-0.2923782813906482
chr1	229808800	229809800	0.5740499282238488
chr1	229808900	229809900	0.484037265327599
chr1	229809000	229810000	0.5852250058336724
chr1	229809100	229810100	1.3261540143423047
chr1	229809200	229810200	1.412053332974684
chr1	229809300	229810300	0.859762746038597
chr1	229809400	229810400	0.9988274896549272
chr1	229809500	229810500	0.9948146987178124
chr1	229809600	229810600	0.6204133946862668
chr1	229809700	229810700	0.4826867346048614
chr1	229809800	229810800	0.2187869635430769
chr1	229809900	229810900	0.27849020167097593
chr1	229810000	229811000	-0.4520802905996176
chr1	229810100	229811100	-0.7656459911863331
chr1	229810200	229811200	-0.9679148602888916
chr1	229810300	229811300	-1.2798285021510944
chr1	229810400	229811400	-1.7936998007078369
chr1	229810500	229811500	-2.0891108358949664
chr1	229810600	229811600	-2.1419546786301407
chr1	229810700	229811700	-1.5734898675081062
chr1	229810800	229811800	-1.6778254219128743
chr1	229810900	229811900	-2.3280451998304246
chr1	229811000	229812000	-1.9092614182718533
chr1	229811100	229812100	-2.2669191349691555
chr1	229811200	229812200	-1.944737304333729
chr1	229812300	229813300	1.1830180180242291
chr1	229812400	229813400	0.9074130800803633
chr1	229812500	229813500	0.7044032332698662
chr1	229812600	229813600	1.1155946656819409
chr1	229812700	229813700	0.8694390620601649
chr1	229812800	229813800	1.0867263953659878
chr1	229812900	229813900	1.0101762595946548
chr1	229813000	229814000	1.821728064576961
chr1	229813100	229814100	2.2440189943091844
chr1	229813200	229814200	2.305101647708568
chr1	229813300	229814300	1.8107270415616847
chr1	229813400	229814400	1.9223738868272557
chr1	229813500	229814500	2.2913263598160243
chr1	229813600	229814600	1.907486493779916
chr1	229813700	229814700	2.7774660390296364
chr1	229813800	229814800	2.9167609770080114
chr1	229813900	229814900	2.60636341254617
chr1	229814000	229815000	1.9132454407654742
chr1	229814100	229815100	1.7769216872749578
chr1	229814200	229815200	1.6930733484155192
chr1	229814300	229815300	1.6130646568243692
chr1	229814400	229815400	1.21587073758023
chr1	229814500	229815500	1.0325239834998703
chr1	229814600	229815600	1.0103790489989897
chr1	229814700	229815700	0.6652042378027252
chr1	229814800	229815800	0.7163948454450333
chr1	229814900	229815900	0.8554957197880612
chr1	229815000	229816000	1.2072554178338872
chr1	229815100	229816100	1.4974239894788326
chr1	229815200	229816200	1.991844638306925
chr1	229815300	229816300	2.092965458409412
chr1	229815400	229816400	2.7878513575690667
chr1	229815500	229816500	2.408986517846479
chr1	229815600	229816600	2.5269022868800413
chr1	229815700	229816700	2.24057733141203
chr1	229815800	229816800	1.7542280391739558
chr1	229815900	229816900	1.6040781928465777
chr1	229816000	229817000	1.532345407060378
chr1	229816100	229817100	0.6636138299992445
chr1	229816200	229817200	0.3882214147958802
chr1	229816300	229817300	0.3397230656432053
chr1	229816400	229817400	-0.2997201498230602
chr1	229816500	229817500	0.3292279039396838
chr1	229816600	229817600	0.38258788961308415
chr1	229816700	229817700	-0.01118897222212807
chr1	229816800	229817800	-0.21703617178606754
chr1	229816900	229817900	-0.6319598279239848
chr1	229817000	229818000	-0.8161367206541871
chr1	229817100	229818100	-0.6150208855545243
chr1	229817200	229818200	-1.1738947923500886
chr1	229817300	229818300	-1.6439984411668955
chr1	229817400	229818400	-1.4094897976460636
chr1	229817500	229818500	-2.1050547809121416
chr1	229817600	229818600	-2.0148554830184766
chr1	229817700	229818700	-1.2109910927517495
chr1	229817800	229818800	-1.0064473099947358
chr1	229817900	229818900	-0.3265925166532828
chr1	229818000	229819000	-0.15833101743788247
chr1	229818100	229819100	0.4791739003538834
chr1	229818200	229819200	1.0933822317184465
chr1	229818300	229819300	1.7410801108943248
chr1	229818400	229819400	1.901118383307076
chr1	229818500	229819500	2.055844075593253
chr1	229818600	229819600	2.079472468003238
chr1	229818700	229819700	1.8776336811375869
chr1	229818800	229819800	1.7474076761948525
chr1	229818900	229819900	1.920713139815908
chr1	229819000	229820000	1.7295505434540914
chr1	229819100	229820100	1.6888712701682476
chr1	229819200	229820200	1.736244792982233
chr1	229819300	229820300	1.6605038823878164
chr1	229819400	229820400	1.4669254974477726
chr1	229819500	229820500	1.2714910027358997
chr1	229819600	229820600	1.2353310542194291
chr1	229819700	229820700	1.0353729835593093
chr1	229819800	229820800	1.1197637828280331
chr1	229819900	229820900	1.1754023468084742
chr1	229820000	229821000	1.4005568332041913
chr1	229820100	229821100	0.658766933134478
chr1	229820200	229821200	0.4850425950683884
chr1	229820300	229821300	0.21316527660380089
chr1	229820400	229821400	0.29479146266669776
chr1	229820500	229821500	0.4842205315191401
chr1	229820600	229821600	0.13360362749783114
chr1	229820700	229821700	0.16640602156228215
chr1	229820800	229821800	-0.19794396537260545
chr1	229820900	229821900	-0.523244786036382
chr1	229821000	229822000	-0.7156797979590284
chr1	229821100	229822100	0.14025779092376725
chr1	229821200	229822200	-0.2091336450514292
chr1	229821300	229822300	0.1904426755896284
chr1	229821400	229822400	0.2086131499922601
chr1	229821500	229822500	-0.2132330889308705
chr1	229821600	229822600	-0.6059814491775889
chr1	229821700	229822700	-0.1446243700499657
chr1	229821800	229822800	0.6349540229321364
chr1	229821900	229822900	0.7837610042581267
chr1	229822000	229823000	0.6096329040250817
chr1	229822100	229823100	-0.16020245643588982
chr1	229822200	229823200	-0.2189902677706629
chr1	229822300	229823300	-0.7608062172264051
chr1	229822400	229823400	-0.280239046350225
chr1	229822500	229823500	0.3177208233803725
chr1	229822600	229823600	1.2546124183566436
chr1	229822700	229823700	0.5914482986010245
chr1	229822800	229823800	0.19578143625337133
chr1	229822900	229823900	0.30538390567153845
chr1	229823000	229824000	0.2909229397019679
chr1	229823100	229824100	0.5807261626740244
chr1	229823200	229824200	0.1297810273829765
chr1	229823300	229824300	0.9190072226243344
chr1	229823400	229824400	0.05334441957104112
chr1	229823500	229824500	-0.7292398452784251
chr1	229823600	229824600	-1.4040467766930498
chr1	229823700	229824700	-1.3860016111262214
chr1	229823800	229824800	-1.537624318334576
chr1	229823900	229824900	-1.7809960748734996
chr1	229824000	229825000	-1.7509706058275516
chr1	229824100	229825100	-1.8627471521361696
chr1	229824200	229825200	-0.6431991905479011
chr1	229824300	229825300	-0.8124831341641591
chr1	229824400	229825400	-0.23517973865000705
chr1	229824500	229825500	0.4061417772359313
chr1	229824600	229825600	0.38132836812497134
chr1	229824700	229825700	0.4832206169800241
chr1	229824800	229825800	0.7701613603943764
chr1	229824900	229825900	1.0365890062868712
chr1	229825000	229826000	1.388244114463103
chr1	229825100	229826100	1.7377889512801248
chr1	229825200	229826200	1.3286688288855717
chr1	229825300	229826300	1.2355199882909955
chr1	229825400	229826400	0.8611706450993005
chr1	229825500	229826500	0.7702585486467904
chr1	229825600	229826600	0.8009928513818888
chr1	229825700	229826700	1.6244929847863192
chr1	229825800	229826800	1.5533555408101072
chr1	229825900	229826900	1.4858485593312316
chr1	229826000	229827000	1.197926509694618
chr1	229826100	229827100	1.3182923438397631
chr1	229826200	229827200	1.1713592590241475
chr1	229826300	229827300	0.645188409951758
chr1	229826400	229827400	1.012264791717241
chr1	229826500	229827500	1.0206639265315491
chr1	229826600	229827600	1.2439822990478275
chr1	229826700	229827700	0.6415696524825852
chr1	229826800	229827800	0.5526143410119969
chr1	229826900	229827900	0.3531224423529322
chr1	229827000	229828000	0.7604112083696071
chr1	229827100	229828100	0.2052507898693076
chr1	229827200	229828200	0.12015809924376088
chr1	229827300	229828300	0.057604809963793885
chr1	229827400	229828400	0.06293184196916563
chr1	229827500	229828500	-0.6614448946344016
chr1	229827600	229828600	-0.6238333234769988
chr1	229827700	229828700	-0.9565942364824036
chr1	229827800	229828800	-0.3805360919594745
chr1	229827900	229828900	0.09287254034597114
chr1	229828000	229829000	-0.1593150086779857
chr1	229828100	229829100	0.14103216456380074
chr1	229828200	229829200	0.228695257366062
chr1	229828300	229829300	0.5134963169252423
chr1	229828400	229829400	0.1945475342573806
chr1	229828500	229829500	1.3732864383693173
chr1	229830600	229831600	-0.9368983748083728
chr1	229830700	229831700	-1.0884265301932552
chr1	229830800	229831800	-1.178780084149428
chr1	229830900	229831900	-1.3731766408866195
chr1	229831000	229832000	-0.26429364237423536
chr1	229831100	229832100	-0.3185058646689351
chr1	229831200	229832200	0.32655283678592856
chr1	229831300	229832300	0.16701890724877594
chr1	229831400	229832400	0.12328648233528375
chr1	229831500	229832500	-0.08271908511106849
chr1	229831600	229832600	0.2495171910819105
chr1	229831700	229832700	0.2439929782303401
chr1	229831800	229832800	0.5815277686582789
chr1	229831900	229832900	0.13455164095525907
chr1	229832000	229833000	0.3324212431103255
chr1	229832100	229833100	0.23115066362079
chr1	229832200	229833200	0.0027781288569831467
chr1	229832300	229833300	-0.0043196056797162406
chr1	229832400	229833400	0.5433995247615251
chr1	229832500	229833500	0.7528233351877305
chr1	229832600	229833600	0.7950763587461959
chr1	229832700	229833700	0.7237057787681763
chr1	229832800	229833800	0.7560460459382428
chr1	229832900	229833900	1.4153166971801299
chr1	229833000	229834000	1.3064072498016779
chr1	229833100	229834100	1.8110999650225448
chr1	229833200	229834200	1.4207977377888823
chr1	229833300	229834300	1.8617166984617133
chr1	229833400	229834400	1.0864330964419728
chr1	229833500	229834500	1.2463912813723834
chr1	229833600	229834600	1.0645650189885922
chr1	229833700	229834700	1.3523392333272743
chr1	229833800	229834800	1.48052862057421
chr1	229833900	229834900	1.22275101411805
chr1	229834000	229835000	0.8241251358112786
chr1	229834100	229835100	0.3323217950247523
chr1	229834200	229835200	1.180537590223976
chr1	229834300	229835300	0.8008508062678843
chr1	229834400	229835400	1.3990062987463492
chr1	229834500	229835500	0.9372058047861006
chr1	229834900	229835900	0.9998416892234496
chr1	229835700	229836700	1.0663139389164673
chr1	229835800	229836800	0.9755792900181679
chr1	229835900	229836900	0.02710421665776485
chr1	229836000	229837000	0.3986332646301084
chr1	229836100	229837100	0.9498857215202362
chr1	229836200	229837200	1.5567585867781455
chr1	229836300	229837300	1.686333397953454
chr1	229836400	229837400	2.358442027097494
chr1	229836500	229837500	2.0798741538519216
chr1	229836600	229837600	1.3996578772060106
chr1	229836700	229837700	1.3818271788838163
chr1	229836800	229837800	1.7508221544497975
chr1	229836900	229837900	2.47264467128678
chr1	229837000	229838000	2.0880167848909688
chr1	229837100	229838100	1.8000632963732373
chr1	229837200	229838200	1.4661081587866207
chr1	229837300	229838300	0.948869313457188
chr1	229837400	229838400	1.2593934644427458
chr1	229837500	229838500	0.907059119156392
chr1	229837600	229838600	1.57881497355153
chr1	229837700	229838700	1.2358196321188413
chr1	229837800	229838800	0.6725874261700908
chr1	229837900	229838900	-0.2370202885866942
chr1	229838000	229839000	0.21002071983074944
chr1	229838100	229839100	-0.5908763565043741
chr1	229838200	229839200	-1.1066461055182977
chr1	229838300	229839300	-0.7017371267907244
chr1	229838400	229839400	-0.8857931399296866
chr1	229838500	229839500	-0.6526037273392639
chr1	229838600	229839600	-0.5858850362790442
chr1	229838700	229839700	-1.316646508688094
chr1	229838800	229839800	-1.224499311086224
chr1	229838900	229839900	-0.6129226163593168
chr1	229839000	229840000	-0.3400532565315792
chr1	229839100	229840100	0.02000618520208684
chr1	229839200	229840200	0.0853541909269624
chr1	229839300	229840300	-0.16676007028756487
chr1	229839400	229840400	-0.11243900700146699
chr1	229839500	229840500	0.09421961771427938
chr1	229839600	229840600	0.7452936868659913
chr1	229839700	229840700	1.3484190520827066
chr1	229839800	229840800	1.4448593866671624
chr1	229839900	229840900	1.8723565786651408
chr1	229840000	229841000	1.4262429632869402
chr1	229840100	229841100	1.6187381719923193
chr1	229840200	229841200	1.96998850288476
chr1	229841300	229842300	0.7223944065453175
chr1	229841400	229842400	1.0126176542612897
chr1	229841500	229842500	1.1937586141734948
chr1	229841600	229842600	1.282568715803798
chr1	229841700	229842700	1.7072191470726508
chr1	229841800	229842800	1.3098280731993122
chr1	229841900	229842900	1.8537822321787865
chr1	229842000	229843000	1.7872750839360154
chr1	229842100	229843100	2.3974413490435325
chr1	229842200	229843200	2.7835821515649792
chr1	229842300	229843300	2.639425873790701
chr1	229842400	229843400	2.841590742300496
chr1	229842500	229843500	2.410183745456607
chr1	229842600	229843600	2.241774883936928
chr1	229842700	229843700	2.6696135906343144
chr1	229842800	229843800	3.2375980994172058
chr1	229842900	229843900	3.197618127489378
chr1	229843000	229844000	3.077786864620186
chr1	229843100	229844100	2.421716916391421
chr1	229843200	229844200	2.095344440860265
chr1	229843300	229844300	2.265961268228713
chr1	229843400	229844400	1.4352951284514643
chr1	229843500	229844500	1.4365403522828508
chr1	229843600	229844600	1.3857279173953476
chr1	229843700	229844700	0.7321855269743117
chr1	229843800	229844800	0.9196670788944596
chr1	229843900	229844900	0.3019702571582725
chr1	229844000	229845000	0.2556926361129265
chr1	229844100	229845100	0.11527525049674488
chr1	229844200	229845200	-0.9861038633376908
chr1	229844300	229845300	-1.2341208350387567
chr1	229844400	229845400	-0.8961195175265005
chr1	229844500	229845500	-0.9552485327503004
chr1	229844600	229845600	-0.9583551338455448
chr1	229844700	229845700	-1.1168518155704033
chr1	229844800	229845800	-2.2661601408913903
chr1	229844900	229845900	-2.0828672447894734
chr1	229845000	229846000	-1.2147239335299815
chr1	229845100	229846100	-1.2919142849805645
chr1	229845200	229846200	-0.9826822306242482
chr1	229845300	229846300	-0.15603894821632674
chr1	229845400	229846400	0.1423601606574965
chr1	229845500	229846500	0.3842831862791528
chr1	229845600	229846600	0.9012150725984284
chr1	229845700	229846700	1.1701321524815478
chr1	229845800	229846800	1.5625876508395553
chr1	229845900	229846900	1.507076351394194
chr1	229846000	229847000	0.8016577048619515
chr1	229846100	229847100	0.8613408866652138
chr1	229846200	229847200	1.8838565670349023
chr1	229846300	229847300	1.209207381190314
chr1	229846400	229847400	0.9218920918827528
chr1	229846500	229847500	0.6699408114225944
chr1	229846600	229847600	0.3877020667891013
chr1	229846700	229847700	0.5458372989952031
chr1	229846800	229847800	0.32974145699755925
chr1	229846900	229847900	0.6231110873424887
chr1	229847000	229848000	0.8275473389767666
chr1	229847100	229848100	1.1407765592723742
chr1	229847200	229848200	0.33288258857073416
chr1	229847300	229848300	0.518006594655814
chr1	229847400	229848400	0.7121451023953927
chr1	229847500	229848500	0.5047601490357668
chr1	229847600	229848600	0.6162860331499543
chr1	229847700	229848700	0.8671591420949013
chr1	229847800	229848800	0.7811577570982182
chr1	229847900	229848900	0.6947600851905642
chr1	229848000	229849000	0.5063619402779796
chr1	229848100	229849100	0.19282931217889202
chr1	229848200	229849200	0.00693402865259561
chr1	229848300	229849300	0.22178848211651106
chr1	229848400	229849400	0.23359617338306896
chr1	229848500	229849500	1.0474612706301922
chr1	229848600	229849600	1.2352874384640815
chr1	229848700	229849700	0.7021128315466714
chr1	229848800	229849800	1.6128081780787742
chr1	229848900	229849900	1.4074984275031246
chr1	229849000	229850000	1.5297214326187556
chr1	229849100	229850100	1.5969238452727552
chr1	229849200	229850200	2.235605473275545
chr1	229849300	229850300	1.6152082184538945
chr1	229849400	229850400	1.9680105981215947
chr1	229849500	229850500	2.2993196412430588
chr1	229849600	229850600	1.2823201192983993
chr1	229849700	229850700	1.5764484171993514
chr1	229849800	229850800	1.0998465147873275
chr1	229849900	229850900	1.8841851925648807
chr1	229850000	229851000	1.8328702512682855
chr1	229850100	229851100	2.0174143213745994
chr1	229850200	229851200	1.7131121036477337
chr1	229850300	229851300	1.9514129153043605
chr1	229850400	229851400	1.5791530283740844
chr1	229850500	229851500	0.9375892446381432
chr1	229850600	229851600	1.5425180150592432
chr1	229850700	229851700	1.4076777016243398
chr1	229850800	229851800	1.582985157512936
chr1	229850900	229851900	1.341143866099772
chr1	229851000	229852000	1.0719282719059642
chr1	229851100	229852100	0.5616236313282311
chr1	229851200	229852200	0.8110969177154378
chr1	229851300	229852300	1.1591572058103448
chr1	229851400	229852400	0.9574349350718234
chr1	229851500	229852500	0.7083463825578921
chr1	229851600	229852600	0.7288651791130468
chr1	229851700	229852700	0.9226372683637692
chr1	229851800	229852800	1.0383000436462286
chr1	229851900	229852900	0.8660545526703269
chr1	229852000	229853000	0.7847600092033774
chr1	229852100	229853100	1.4863851585548542
chr1	229852200	229853200	1.2768569330669997
chr1	229852300	229853300	0.6921313906109346
chr1	229852400	229853400	0.5929864152269572
chr1	229852500	229853500	1.4400846932951783
chr1	229852600	229853600	1.0464142219650665
chr1	229852700	229853700	0.5583850182357175
chr1	229852800	229853800	0.2667086846096437
chr1	229852900	229853900	-0.05406032241963305
chr1	229853000	229854000	0.9464229399618189
chr1	229853100	229854100	1.1640093634660638
chr1	229853200	229854200	1.0946299965090849
chr1	229853300	229854300	1.6381718797357354
chr1	229853400	229854400	2.244718241572976
chr1	229853500	229854500	2.277229209842184
chr1	229853600	229854600	1.994878444495872
chr1	229853700	229854700	2.516611571477026
chr1	229853800	229854800	1.9905104548457984
chr1	229853900	229854900	2.1433644072033102
chr1	229854000	229855000	1.703543579456942
chr1	229854100	229855100	1.2185165326629819
chr1	229854200	229855200	1.0492626779068306
chr1	229854300	229855300	0.7667282425252869
chr1	229854400	229855400	0.9464048443908976
chr1	229854500	229855500	0.4022367945054601
chr1	229854600	229855600	0.4958237089784183
chr1	229854700	229855700	0.20013055247587566
chr1	229854800	229855800	0.9761858330087432
chr1	229854900	229855900	0.8599749011380659
chr1	229855000	229856000	0.7810150351431852
chr1	229855100	229856100	1.0366718354174789
chr1	229855200	229856200	1.5274083746536462
chr1	229855300	229856300	1.6101657642712557
chr1	229855400	229856400	1.2165977677524096
chr1	229855500	229856500	1.3296829435067563
chr1	229855600	229856600	1.7610651525799748
chr1	229855700	229856700	1.7201148131957054
chr1	229855800	229856800	1.9039890439173648
chr1	229855900	229856900	1.915282571839508
chr1	229856000	229857000	1.998558544825508
chr1	229856100	229857100	2.370981114597391
chr1	229856200	229857200	2.0632074433726424
chr1	229856300	229857300	2.0968370022441487
chr1	229856400	229857400	1.5669993433378606
chr1	229856500	229857500	1.1771706735892578
chr1	229856600	229857600	1.2176048887206723
chr1	229856700	229857700	1.3093968631455208
chr1	229856800	229857800	0.8644475542564372
chr1	229856900	229857900	0.882660597532213
chr1	229857000	229858000	0.868934351260612
chr1	229857100	229858100	0.4033570115985941
chr1	229857200	229858200	0.24037206132530484
chr1	229857300	229858300	0.12137325392325014
chr1	229857400	229858400	0.02018692494735501
chr1	229857500	229858500	-0.2011526467956946
chr1	229857600	229858600	-0.941484082635677
chr1	229857700	229858700	-0.8285214695617847
chr1	229857800	229858800	-0.6766703555579143
chr1	229857900	229858900	-0.9147740510144964
chr1	229858000	229859000	-0.705202459481253
chr1	229858100	229859100	-0.38392277095520616
chr1	229858200	229859200	0.277142998648628
chr1	229858300	229859300	0.8559371944086606
chr1	229858400	229859400	1.165269279014629
chr1	229858500	229859500	1.5143477748010807
chr1	229858600	229859600	2.0179829114305985
chr1	229858700	229859700	2.110299464748868
chr1	229858800	229859800	1.5793851118298237
chr1	229858900	229859900	2.089673389125065
chr1	229859000	229860000	1.8501428323389142
chr1	229859100	229860100	1.6528214701900699
chr1	229859200	229860200	1.5723891062497115
chr1	229859300	229860300	0.8020653957634511
chr1	229859400	229860400	0.9934746771747479
chr1	229859500	229860500	1.5251815703696394
chr1	229859600	229860600	2.161363071496175
chr1	229859700	229860700	2.756494135524206
chr1	229859800	229860800	3.2849421634921927
chr1	229859900	229860900	3.2117135815883007
chr1	229860000	229861000	2.9920537709954225
chr1	229860100	229861100	2.9083369950008846
chr1	229860200	229861200	3.0384681624536136
chr1	229860300	229861300	3.6564581307261097
chr1	229860400	229861400	3.45240859552164
chr1	229860500	229861500	3.637411521093169
chr1	229860600	229861600	3.494260265962024
chr1	229860700	229861700	2.8271268903632474
chr1	229860800	229861800	2.8399255659151046
chr1	229860900	229861900	3.2033335577357205
chr1	229861000	229862000	3.597363937222495
chr1	229861100	229862100	3.115884523204908
chr1	229861200	229862200	3.2041490267487585
chr1	229861300	229862300	2.740079791239983
chr1	229861400	229862400	2.835026750461045
chr1	229861500	229862500	2.5378254994864378
chr1	229861600	229862600	2.403173028535226
chr1	229861700	229862700	2.5676351557244907
chr1	229861800	229862800	2.579849276176879
chr1	229861900	229862900	2.2523042166182448
chr1	229862000	229863000	2.5045539358329676
chr1	229862100	229863100	2.693576700571928
chr1	229862200	229863200	2.15716425516246
chr1	229862300	229863300	1.8374433008594044
chr1	229862400	229863400	1.6864836968381085
chr1	229862500	229863500	1.7911486499104856
chr1	229862600	229863600	1.4074168931203346
chr1	229862700	229863700	0.6747581369933182
chr1	229862800	229863800	0.6664911637601378
chr1	229862900	229863900	0.6099760394800583
chr1	229863000	229864000	0.20063817783421412
chr1	229863100	229864100	0.5591688471064458
chr1	229863200	229864200	0.8529651711189363
chr1	229863300	229864300	1.4753006188081814
chr1	229863400	229864400	1.583070522492607
chr1	229863500	229864500	1.8878666743126475
chr1	229863600	229864600	1.8077827003765228
chr1	229863700	229864700	1.7103960787853427
chr1	229863800	229864800	1.5198189104134354
chr1	229863900	229864900	1.6502289400790977
chr1	229864000	229865000	1.2122652014978426
chr1	229864100	229865100	0.9538781787852608
chr1	229864200	229865200	0.7674778663700713
chr1	229864300	229865300	-0.012795053581348336
chr1	229864400	229865400	-0.4666377073481859
chr1	229864500	229865500	-1.0876021528230284
chr1	229864600	229865600	-1.8384350581437032
chr1	229864700	229865700	-1.4029844332741113
chr1	229864800	229865800	-1.45854782988757
chr1	229864900	229865900	-1.9483367770539408
chr1	229865000	229866000	-2.0217938028519526
chr1	229865100	229866100	-2.0862034673003604
chr1	229865200	229866200	-1.8370459353512445
chr1	229865300	229866300	-2.559669472132065
chr1	229865400	229866400	-2.84846276307164
chr1	229865500	229866500	-5.698912232698692
chr1	229865600	229866600	-6.886844848708078
chr1	229865700	229866700	-7.8073194485751065
chr1	229865800	229866800	-9.014809367219002
chr1	229865900	229866900	-9.85003520476626
chr1	229866500	229867500	-8.613860763606372
chr1	229866600	229867600	-6.971242056840942
chr1	229866700	229867700	-5.708992612622034
chr1	229866800	229867800	-4.625243077580323
chr1	229866900	229867900	-3.7259569367260896
chr1	229867000	229868000	-2.5784322385806124
chr1	229867100	229868100	-1.2542068606518413
chr1	229867200	229868200	-1.221258569606278
chr1	229867300	229868300	-0.4777572883902554
chr1	229867400	229868400	-0.4997380388494437
chr1	229867500	229868500	0.19129262376258688
chr1	229867600	229868600	0.3788549713995612
chr1	229867700	229868700	-0.3427116966814056
chr1	229867800	229868800	-0.6714823747567094
chr1	229867900	229868900	-0.23125270876632545
chr1	229868000	229869000	0.5786840930512385
chr1	229868100	229869100	-0.008858151912719395
chr1	229868200	229869200	-0.04415988357081063
chr1	229868300	229869300	-0.31301319630029195
chr1	229868400	229869400	-0.05736786533011401
chr1	229868500	229869500	0.15684486949745985
chr1	229868600	229869600	0.7532620225619571
chr1	229868700	229869700	0.8258769253633372
chr1	229868800	229869800	1.756741360333584
chr1	229868900	229869900	1.5419009243238906
chr1	229869000	229870000	1.000995943877413
chr1	229869100	229870100	1.0114586270177484
chr1	229869200	229870200	1.6070702027308157
chr1	229869300	229870300	1.9620680185487325
chr1	229869400	229870400	2.5323552455393235
chr1	229869500	229870500	2.1917226437598925
chr1	229869600	229870600	1.7266705901094261
chr1	229869700	229870700	1.750098453638297
chr1	229869800	229870800	1.3710824063046194
chr1	229871000	229872000	2.0257558181576947
chr1	229871100	229872100	1.2274646006370475
chr1	229871200	229872200	0.18047880276887174
chr1	229871300	229872300	-0.04335461827537662
chr1	229871400	229872400	0.5742932521398897
chr1	229871500	229872500	-0.06970765468027397
chr1	229871600	229872600	0.2661879678841842
chr1	229871700	229872700	-0.3515368006547793
chr1	229871800	229872800	0.4064845436859026
chr1	229871900	229872900	0.14704859702890913
chr1	229872000	229873000	0.21345860711017264
chr1	229872100	229873100	0.6925549112547797
chr1	229872200	229873200	0.8564422721773549
chr1	229872300	229873300	1.7282190378313922
chr1	229872400	229873400	1.4522840568823834
chr1	229872500	229873500	1.9581298079382488
chr1	229872600	229873600	1.7174969976569396
chr1	229872700	229873700	2.4618247969067064
chr1	229872800	229873800	2.3018731942070354
chr1	229872900	229873900	2.8071159435902566
chr1	229873000	229874000	2.5092188827750963
chr1	229873100	229874100	2.346636343595722
chr1	229873200	229874200	2.9566321515548997
chr1	229873300	229874300	2.1346325725345663
chr1	229873400	229874400	1.8810598156491685
chr1	229873500	229874500	2.1492329892636244
chr1	229873600	229874600	1.8789315506506663
chr1	229873700	229874700	1.6658589217927826
chr1	229873800	229874800	1.4874712300199815
chr1	229873900	229874900	1.5870242962496837
chr1	229874000	229875000	1.8087002179779303
chr1	229874100	229875100	1.4340180130987104
chr1	229874200	229875200	0.4405751417852528
chr1	229874300	229875300	0.3286474919544513
chr1	229874400	229875400	0.7712909203963527
chr1	229874500	229875500	0.2824539243514799
chr1	229874600	229875600	0.4934610730711949
chr1	229874700	229875700	0.16434499586174162
chr1	229874800	229875800	0.3961725297296962
chr1	229874900	229875900	0.3162867482398449
chr1	229875000	229876000	0.5610586091412887
chr1	229875100	229876100	0.7961642458605365
chr1	229875200	229876200	1.4498505025542807
chr1	229875300	229876300	1.6734822840309769
chr1	229875400	229876400	2.116284879245628
chr1	229875500	229876500	2.052033577566713
chr1	229875600	229876600	1.9763077227746944
chr1	229875700	229876700	2.0208174028907906
chr1	229875800	229876800	1.881678121080912
chr1	229875900	229876900	1.810331363194654
chr1	229876000	229877000	1.6996712824073033
chr1	229876100	229877100	1.357815746817669
chr1	229876200	229877200	1.24802030647984
chr1	229876300	229877300	1.230573464296027
chr1	229876400	229877400	0.8916123904425441
chr1	229876500	229877500	1.051160520725975
chr1	229876600	229877600	0.9938763017330186
chr1	229876700	229877700	1.3560472498762006
chr1	229876800	229877800	0.9544224702324068
chr1	229876900	229877900	0.9996059983380566
chr1	229877000	229878000	1.020874421355758
chr1	229877100	229878100	1.1713631352004328
chr1	229877200	229878200	0.9085320919470364
chr1	229877300	229878300	1.3746941650082571
chr1	229877400	229878400	1.5159781673635249
chr1	229877500	229878500	1.0662416517402291
chr1	229877600	229878600	0.8147903745650639
chr1	229877700	229878700	1.0026736056181396
chr1	229877800	229878800	1.4351233689657343
chr1	229877900	229878900	1.8481324215981831
chr1	229878000	229879000	1.3954185807450221
chr1	229878100	229879100	1.6525193433453371
chr1	229878200	229879200	1.0933238121352309
chr1	229878300	229879300	0.5924789750386147
chr1	229878400	229879400	0.6211803335625978
chr1	229878500	229879500	0.90813763411725
chr1	229878600	229879600	1.1783778585761764
chr1	229878700	229879700	0.51637403364891
chr1	229878800	229879800	0.18782227797460133
chr1	229878900	229879900	-0.5307751613382876
chr1	229879000	229880000	-0.5703059818712409
chr1	229879100	229880100	-0.5194943680579837
chr1	229879200	229880200	0.23210434783812806
chr1	229879300	229880300	-0.04459442388230327
chr1	229879400	229880400	-0.056275162859027714
chr1	229879500	229880500	-0.12268216223167287
chr1	229879600	229880600	0.01323092096826849
chr1	229879700	229880700	0.1487601594935245
chr1	229879800	229880800	0.4882579449196833
chr1	229879900	229880900	0.5245551891790242
chr1	229880000	229881000	1.10946644091838
chr1	229880100	229881100	0.6532530667549568
chr1	229880200	229881200	0.700232536686347
chr1	229880300	229881300	0.9799283719083864
chr1	229880400	229881400	0.429978171963294
chr1	229880500	229881500	0.4650846701137061
chr1	229880600	229881600	0.5544549988592479
chr1	229880700	229881700	0.9892364123141631
chr1	229880800	229881800	0.9555734792822552
chr1	229880900	229881900	1.385093197045231
chr1	229881000	229882000	0.7560779586082209
chr1	229881100	229882100	1.373625850138531
chr1	229881200	229882200	1.3272097478608798
chr1	229881300	229882300	1.8054462172548211
chr1	229881400	229882400	2.2754009510349795
chr1	229881500	229882500	2.2633886452073844
chr1	229881600	229882600	1.992394948844268
chr1	229881700	229882700	1.390941994020757
chr1	229881800	229882800	1.4269681117799882
chr1	229881900	229882900	1.1716166686054643
chr1	229882000	229883000	1.5354774698166314
chr1	229882100	229883100	1.161356459355747
chr1	229882200	229883200	1.3972685144291936
chr1	229882300	229883300	1.0238714562807665
chr1	229882400	229883400	1.17638763171794
chr1	229882500	229883500	1.3014983940076668
chr1	229882600	229883600	1.3374299307796809
chr1	229882700	229883700	1.9295890110885496
chr1	229882800	229883800	2.0506144718559107
chr1	229882900	229883900	1.9482162294792376
chr1	229883000	229884000	2.0533661154388936
chr1	229883100	229884100	1.9559307237166488
chr1	229883200	229884200	1.846518219623242
chr1	229883300	229884300	1.6024451957432937
chr1	229883400	229884400	1.9173812755911976
chr1	229883500	229884500	1.4854858970089524
chr1	229883600	229884600	1.6817476133062141
chr1	229883700	229884700	1.4166660968105391
chr1	229883800	229884800	1.4842874363792633
chr1	229883900	229884900	1.999556839465824
chr1	229884000	229885000	1.4916758327945516
chr1	229884100	229885100	1.3714050879211417
chr1	229884200	229885200	0.8123925562900645
chr1	229884300	229885300	1.34476007406016
chr1	229884400	229885400	0.9217107433115492
chr1	229884500	229885500	1.7834080154654173
chr1	229884600	229885600	1.9413831904438263
chr1	229884700	229885700	1.917177322647728
chr1	229884800	229885800	2.100600369633633
chr1	229884900	229885900	2.1696566698320017
chr1	229885000	229886000	2.479202077032957
chr1	229885100	229886100	2.5702053323241802
chr1	229885200	229886200	3.1140412940132336
chr1	229885300	229886300	2.769897834810968
chr1	229885400	229886400	2.427490514058904
chr1	229885500	229886500	1.3507903255439813
chr1	229885600	229886600	1.5332164428714157
chr1	229885700	229886700	1.3811592337600471
chr1	229885800	229886800	1.5584759982085288
chr1	229885900	229886900	1.6124454071283665
chr1	229886000	229887000	1.568443620605542
chr1	229886100	229887100	1.5337647107143018
chr1	229886200	229887200	1.2214270419342979
chr1	229886300	229887300	1.4625917866487292
chr1	229886400	229887400	1.1537264085369725
chr1	229886500	229887500	1.2391442574052065
chr1	229886600	229887600	1.0814755306887085
chr1	229886700	229887700	1.0962330461099563
chr1	229886800	229887800	0.4996941173818888
chr1	229886900	229887900	0.08127518227346164
chr1	229887000	229888000	0.017160433655804625
chr1	229887100	229888100	0.3522552086749612
chr1	229887200	229888200	0.4857698310711705
chr1	229887300	229888300	-0.11933597005912835
chr1	229887400	229888400	0.10971869905902748
chr1	229887500	229888500	0.11967351660540328
chr1	229887600	229888600	-0.2386567441905011
chr1	229887700	229888700	-0.015359432785270124
chr1	229887800	229888800	-0.3394489781544372
chr1	229887900	229888900	-0.3827410904989309
chr1	229888000	229889000	-0.4053779946996793
chr1	229888100	229889100	-0.28324998424905706
chr1	229888200	229889200	-0.1673210668594103
chr1	229888300	229889300	0.32133194278176075
chr1	229888400	229889400	0.5377375977751134
chr1	229888500	229889500	0.8968561774229193
chr1	229888600	229889600	1.3070477998033458
chr1	229888700	229889700	1.538730533609639
chr1	229888800	229889800	1.5600462780338242
chr1	229888900	229889900	1.315785950677124
chr1	229889000	229890000	0.8262254485675462
chr1	229889100	229890100	1.0493428490068906
chr1	229889200	229890200	1.402615433450399
chr1	229889300	229890300	0.9652773089256332
chr1	229889400	229890400	1.556493301778611
chr1	229889500	229890500	2.0956620631931115
chr1	229889600	229890600	1.9860919448866103
chr1	229889700	229890700	1.521294163630657
chr1	229889800	229890800	1.7566437198642542
chr1	229889900	229890900	2.238077434167301
chr1	229890000	229891000	3.182951102697449
chr1	229890100	229891100	2.494727506987988
chr1	229890200	229891200	1.8187926662145493
chr1	229890300	229891300	2.143986435249412
chr1	229890400	229891400	1.62952732174061
chr1	229890500	229891500	1.3596929057733174
chr1	229890600	229891600	0.9387067835745554
chr1	229890700	229891700	0.9799008029017466
chr1	229890800	229891800	1.4215935443730043
chr1	229890900	229891900	1.6449465215392851
chr1	229891000	229892000	0.7691002550200859
chr1	229891100	229892100	1.4123156078287782
chr1	229891200	229892200	1.8625407919999968
chr1	229891300	229892300	2.215759204541709
chr1	229891400	229892400	1.883966658104732
chr1	229891500	229892500	2.056858255514192
chr1	229891600	229892600	2.5562814436824466
chr1	229891700	229892700	2.729551044057464
chr1	229891800	229892800	1.7573951772888894
chr1	229891900	229892900	1.3160949508174615
chr1	229892000	229893000	1.6435634417451512
chr1	229892100	229893100	1.5508924488297915
chr1	229892200	229893200	1.4743203131543574
chr1	229892300	229893300	1.1181033592210363
chr1	229892400	229893400	1.2981636254897044
chr1	229892500	229893500	0.8010958330206003
chr1	229892600	229893600	0.780321141808062
chr1	229892700	229893700	0.4284501492769244
chr1	229892800	229893800	1.0556742843427198
chr1	229892900	229893900	1.2966579914272225
chr1	229893000	229894000	0.8799510408908454
chr1	229893100	229894100	0.3216455967507554
chr1	229893200	229894200	0.496070344983079
chr1	229893300	229894300	0.15379768676947872
chr1	229893400	229894400	0.3224683602096083
chr1	229893500	229894500	0.8160223540833249
chr1	229893600	229894600	0.4285586005658237
chr1	229893700	229894700	0.5843124376972575
chr1	229893800	229894800	0.4962722071860476
chr1	229893900	229894900	0.3632844642696697
chr1	229894000	229895000	0.7229347031218699
chr1	229894100	229895100	1.3400112913121918
chr1	229894200	229895200	1.1338108783630234
chr1	229894300	229895300	2.01656625083742
chr1	229894400	229895400	1.845448026505512
chr1	229894500	229895500	1.1846581353495025
chr1	229894600	229895600	1.5020495817797044
chr1	229894700	229895700	1.387468188501206
chr1	229894800	229895800	1.1689015746618887
chr1	229894900	229895900	0.35769634104540937
chr1	229895000	229896000	0.6067229052271479
chr1	229895100	229896100	-0.07410877357917055
chr1	229895200	229896200	-0.4096530182921563
chr1	229895300	229896300	-0.7958085663358742
chr1	229895400	229896400	-0.273003515810005
chr1	229895500	229896500	0.3623962867567493
chr1	229895600	229896600	0.7869451870630206
chr1	229895700	229896700	0.6876065617198635
chr1	229895800	229896800	1.0839675103951525
chr1	229895900	229896900	1.918080008646512
chr1	229896000	229897000	1.8960537243826765
chr1	229896100	229897100	2.4437185025209907
chr1	229896200	229897200	3.0734811006316645
chr1	229896300	229897300	3.44517285460774
chr1	229896400	229897400	3.14662532955324
chr1	229896500	229897500	2.768432128291596
chr1	229896600	229897600	2.4824984365521523
chr1	229896700	229897700	3.2055121018956103
chr1	229896800	229897800	3.2770113588190326
chr1	229896900	229897900	3.138033195823631
chr1	229897000	229898000	2.633599834932218
chr1	229897100	229898100	1.8744643344677303
chr1	229897200	229898200	1.7142178334844733
chr1	229897300	229898300	1.3841324465018652
chr1	229897400	229898400	1.0440080263290548
chr1	229897500	229898500	0.7693208300865071
chr1	229897600	229898600	0.7904620234876059
chr1	229897700	229898700	0.22266408104007948
chr1	229897800	229898800	-0.4778633363913202
chr1	229897900	229898900	-0.5690738220809493
chr1	229898000	229899000	-0.5078618418426576
chr1	229898100	229899100	-0.15307161239767902
chr1	229898200	229899200	-0.2643645761680761
chr1	229898300	229899300	-0.8810875845915128
chr1	229898400	229899400	-0.911929861221332
chr1	229898500	229899500	-0.8469541540205064
chr1	229898600	229899600	-1.197056333464638
chr1	229898700	229899700	-1.4539383629962188
chr1	229898800	229899800	-0.9512314110332734
chr1	229898900	229899900	-0.5672507714193188
chr1	229899000	229900000	-0.23264017896318306
chr1	229899100	229900100	-0.13289317767166278
chr1	229899200	229900200	0.09820034660469472
chr1	229899300	229900300	0.7375809825808055
chr1	229899400	229900400	0.6883858659273371
chr1	229899500	229900500	1.0143382860225052
chr1	229899600	229900600	0.9236095293799914
chr1	229899700	229900700	1.250516151715281
chr1	229899800	229900800	1.2432380424756404
chr1	229899900	229900900	0.9382094723544502
chr1	229900000	229901000	0.8470889954742362
chr1	229900100	229901100	0.8466536136849246
chr1	229900200	229901200	0.4170036361422265
chr1	229900900	229901900	1.049697780912464
chr1	229901000	229902000	1.1295122094501209
chr1	229901100	229902100	0.8627408084294301
chr1	229901200	229902200	1.4994438136008734
chr1	229901300	229902300	1.5543767632075858
chr1	229901400	229902400	0.695460075521683
chr1	229901500	229902500	-0.8169996451326993
chr1	229901600	229902600	-0.925187240259252
chr1	229901700	229902700	-0.6111468018177044
chr1	229901800	229902800	-0.5607706080073117
chr1	229901900	229902900	0.020375407112920664
chr1	229902000	229903000	-0.4388142810133726
chr1	229902100	229903100	-0.04832016860790851
chr1	229902200	229903200	-0.9470759126725766
chr1	229902300	229903300	-0.9402589911955466
chr1	229902400	229903400	-0.09168215575796844
chr1	229902500	229903500	0.7347417373903553
chr1	229902600	229903600	1.0985197962107387
chr1	229902700	229903700	0.5073008122995865
chr1	229902800	229903800	-0.07781745626703293
chr1	229902900	229903900	-1.4508283906869646
chr1	229903000	229904000	-1.5374197976175108
chr1	229903100	229904100	-1.6334486846209322
chr1	229903200	229904200	-1.6590079442865482
chr1	229903300	229904300	-1.8843463947233283
chr1	229903400	229904400	-1.4502417781184738
chr1	229903500	229904500	-1.4501003392570009
chr1	229903600	229904600	-2.202865381661518
chr1	229903700	229904700	-2.5257949467897256
chr1	229903800	229904800	-1.8700578246356439
chr1	229903900	229904900	-0.9467345273991788
chr1	229904000	229905000	-0.23833825048057394
chr1	229904100	229905100	-0.3865593924500739
chr1	229904200	229905200	0.17519622389343942
chr1	229904300	229905300	0.13528461881600146
chr1	229904400	229905400	-0.3816482115644623
chr1	229904500	229905500	-0.3963165126376311
chr1	229904600	229905600	0.14999956109516344
chr1	229904700	229905700	0.5605596480321291
chr1	229904800	229905800	0.4583323898285378
chr1	229904900	229905900	0.5009332482895857
chr1	229905000	229906000	-0.06546741808111418
chr1	229905100	229906100	-0.10417342399926824
chr1	229905200	229906200	-0.4933014885018984
chr1	229905300	229906300	-0.5018461660806975
chr1	229905400	229906400	-0.4859344191116397
chr1	229905500	229906500	-0.5886068045736039
chr1	229905600	229906600	-0.4853782695756122
chr1	229905700	229906700	-0.6891462769292609
chr1	229905800	229906800	-0.7665085518995807
chr1	229905900	229906900	-0.7037626950990694
chr1	229906000	229907000	-0.6043934073643762
chr1	229906100	229907100	-1.3182847031771083
chr1	229906200	229907200	-0.8058273692507022
chr1	229906300	229907300	-0.2224632257954029
chr1	229906400	229907400	-0.009277559389830608
chr1	229906500	229907500	-0.03832880554885987
chr1	229906600	229907600	-0.3787263480558273
chr1	229906700	229907700	-0.183172346028341
chr1	229906800	229907800	-0.5429735519946841
chr1	229906900	229907900	-1.2271145687091531
chr1	229907000	229908000	-1.2648558718005098
chr1	229907100	229908100	-1.1647716295312238
chr1	229907200	229908200	-1.2187501852749485
chr1	229907300	229908300	-0.9629521648961554
chr1	229907400	229908400	-0.7195004314393287
chr1	229907500	229908500	-0.3561041279433214
chr1	229907600	229908600	-0.5241217326262217
chr1	229907700	229908700	0.07262972632179887
chr1	229907800	229908800	0.4579090221354462
chr1	229907900	229908900	0.9202956034362846
chr1	229908000	229909000	1.4324488089935445
chr1	229908100	229909100	2.1598022590181984
chr1	229908200	229909200	2.4819364872979084
chr1	229908300	229909300	2.322390364210765
chr1	229908400	229909400	2.081821469072569
chr1	229908500	229909500	1.6033487492254204
chr1	229908600	229909600	1.8183634363461407
chr1	229908700	229909700	1.0201736013579517
chr1	229908800	229909800	1.2146315614476682
chr1	229908900	229909900	1.7034440541991798
chr1	229909000	229910000	0.8282963682094291
chr1	229909100	229910100	0.7999255416666684
chr1	229909200	229910200	0.3455605193473699
chr1	229909300	229910300	-0.1933766816584581
chr1	229909400	229910400	0.08904461518769809
chr1	229909500	229910500	0.520979096355139
chr1	229909600	229910600	0.8495286416405221
chr1	229909700	229910700	1.9244317422164368
chr1	229909800	229910800	1.684998207881823
chr1	229909900	229910900	1.3095626044330857
chr1	229910000	229911000	1.82308723255294
chr1	229910100	229911100	1.3688024298082706
chr1	229910200	229911200	1.4949524411766997
chr1	229910300	229911300	1.7796114092092492
chr1	229910400	229911400	1.4352917074846832
chr1	229910500	229911500	1.2180007057006292
chr1	229910600	229911600	1.3748710790559515
chr1	229910700	229911700	0.529317812509749
chr1	229910800	229911800	0.9142378927808406
chr1	229910900	229911900	0.6019815326270693
chr1	229911000	229912000	0.5722865848675986
chr1	229911100	229912100	0.8365496387415617
chr1	229911200	229912200	0.3522376349846403
chr1	229911300	229912300	-0.08679833745226456
chr1	229911400	229912400	0.4874504422005233
chr1	229911500	229912500	0.4712870826404961
chr1	229911600	229912600	0.03352069184371172
chr1	229911700	229912700	-0.11425565233375674
chr1	229911800	229912800	-0.37443472278626905
chr1	229911900	229912900	-0.1400630574177691
chr1	229912000	229913000	0.14170228511715247
chr1	229912100	229913100	0.4196823238115701
chr1	229912200	229913200	1.021186337389088
chr1	229912300	229913300	1.1190321453874403
chr1	229912400	229913400	0.7158012868813017
chr1	229912500	229913500	1.4122487046870424
chr1	229912600	229913600	1.7075458637772245
chr1	229912700	229913700	2.077484582772073
chr1	229912800	229913800	2.5964440760925456
chr1	229912900	229913900	1.828439172074867
chr1	229913000	229914000	1.7800635918710024
chr1	229913100	229914100	1.680731524245758
chr1	229913200	229914200	1.67498660599792
chr1	229913300	229914300	1.8692650083258853
chr1	229913400	229914400	1.783568124005274
chr1	229913500	229914500	1.301371218538348
chr1	229913600	229914600	1.118030976369402
chr1	229913700	229914700	1.7529889454917638
chr1	229913800	229914800	1.659715261641777
chr1	229913900	229914900	2.5794908161625845
chr1	229914000	229915000	2.7229804573701957
chr1	229914100	229915100	2.9938545546627933
chr1	229914200	229915200	3.100208365186361
chr1	229914300	229915300	3.5088118233548498
chr1	229914400	229915400	3.830225860066537
chr1	229914500	229915500	3.9055744145742497
chr1	229914600	229915600	3.567393808842016
chr1	229914700	229915700	2.6714293903268067
chr1	229914800	229915800	2.1746634768874467
chr1	229914900	229915900	1.94508545209884
chr1	229915000	229916000	1.8435849668055546
chr1	229915100	229916100	1.4436658647772542
chr1	229915200	229916200	0.9725135326701412
chr1	229915300	229916300	0.3692945114333489
chr1	229915400	229916400	0.04587554338293552
chr1	229915500	229916500	0.051359711414783384
chr1	229915600	229916600	0.14637095682612727
chr1	229915700	229916700	0.12509585136870569
chr1	229915800	229916800	0.7495723728913941
chr1	229915900	229916900	0.959123156396888
chr1	229916000	229917000	1.1279536702405086
chr1	229916100	229917100	1.7740609760151582
chr1	229916200	229917200	1.4430523004450422
chr1	229916300	229917300	1.4321318284537714
chr1	229916400	229917400	0.9984224984667968
chr1	229916500	229917500	1.1943922884932263
chr1	229917600	229918600	-0.4255370416754831
chr1	229917700	229918700	-0.22502524670370427
chr1	229917800	229918800	-0.6319460873776521
chr1	229917900	229918900	-0.5245260286770447
chr1	229918000	229919000	-0.15922260729794957
chr1	229918100	229919100	-0.4488402775839189
chr1	229918200	229919200	-0.3958131330927975
chr1	229918300	229919300	-0.5369901221739648
chr1	229918400	229919400	-0.4361391860732228
chr1	229918500	229919500	-0.6918800843016625
chr1	229918600	229919600	-0.6053653412977668
chr1	229918700	229919700	-0.9254041720565784
chr1	229918800	229919800	-0.1762834028188856
chr1	229918900	229919900	-0.1673134456896457
chr1	229919000	229920000	-0.3781665800750239
chr1	229919100	229920100	0.41250702740280665
chr1	229919200	229920200	-0.1394494012249341
chr1	229919300	229920300	-0.3501358941295633
chr1	229919400	229920400	-0.3610742763806548
chr1	229919500	229920500	0.16879015031851155
chr1	229919600	229920600	0.10451036981666556
chr1	229919700	229920700	-0.18489865354314586
chr1	229919800	229920800	-0.3482906948939508
chr1	229919900	229920900	-0.5503662312811703
chr1	229920000	229921000	-0.3038003725374901
chr1	229920100	229921100	-0.9676814118324094
chr1	229920200	229921200	-0.6805249353428928
chr1	229920300	229921300	-0.7400299524466636
chr1	229920400	229921400	-1.3264358975708666
chr1	229920500	229921500	-1.7064803395179218
chr1	229920600	229921600	-1.6777150899965916
chr1	229920700	229921700	-0.9141968330263732
chr1	229920800	229921800	-0.9325155097086388
chr1	229920900	229921900	-0.670536247126303
chr1	229921000	229922000	-0.8396321534409484
chr1	229921100	229922100	-0.9732163328133464
chr1	229921200	229922200	-1.2604381126747275
chr1	229921300	229922300	-1.482801548123949
chr1	229921400	229922400	-0.4890737694984792
chr1	229921500	229922500	0.09374868441997182
chr1	229921600	229922600	0.7812151561126494
chr1	229921700	229922700	0.8064372375195736
chr1	229921800	229922800	0.8521690412461246
chr1	229921900	229922900	0.8062214282960284
chr1	229922000	229923000	0.6358400009216045
chr1	229922100	229923100	1.091816109271072
chr1	229922200	229923200	1.6078944411009517
chr1	229923200	229924200	0.34097353541478786
chr1	229923300	229924300	0.4743785107537266
chr1	229923400	229924400	-0.02809025750226897
chr1	229923500	229924500	-0.4189603081963476
chr1	229923600	229924600	-0.22704432024920226
chr1	229923700	229924700	-0.5013980416480732
chr1	229923800	229924800	-0.7203450059521316
chr1	229923900	229924900	-0.33828872180990305
chr1	229924000	229925000	0.1724551135655482
chr1	229924100	229925100	0.7641196141639499
chr1	229924200	229925200	0.7105731504057224
chr1	229924300	229925300	0.3436507477678945
chr1	229924400	229925400	0.3048054816478574
chr1	229924500	229925500	0.3563277952339296
chr1	229925200	229926200	1.241794827676595
chr1	229925300	229926300	1.4326887516599245
chr1	229925400	229926400	1.4219031486344524
chr1	229925500	229926500	1.1473555674845557
chr1	229925600	229926600	0.6496191172252417
chr1	229925700	229926700	0.4555409161432549
chr1	229925800	229926800	0.017269334343723998
chr1	229925900	229926900	-0.1273163833420706
chr1	229926000	229927000	-0.18991195658860166
chr1	229926100	229927100	-0.571833610642494
chr1	229926200	229927200	-0.8205568346454095
chr1	229926300	229927300	-0.9046698355363676
chr1	229926400	229927400	-0.8851334264072427
chr1	229926500	229927500	-0.5285552835946127
chr1	229926600	229927600	0.19471228393636766
chr1	229926700	229927700	0.7933431055516221
chr1	229926800	229927800	1.2568487451312205
chr1	229926900	229927900	1.1765954661900988
chr1	229927000	229928000	0.9932221705166125
chr1	229927100	229928100	1.1246336796487566
chr1	229927200	229928200	1.1485478410068668
chr1	229927300	229928300	0.9935297993876678
chr1	229927400	229928400	0.6759571210007198
chr1	229927500	229928500	0.30433173362405097
chr1	229927600	229928600	0.4275248504463256
chr1	229927700	229928700	0.07845216820617906
chr1	229927800	229928800	0.11206414790045058
chr1	229927900	229928900	0.2445159279402351
chr1	229928000	229929000	0.48263263129511064
chr1	229928100	229929100	-0.007625545242276206
chr1	229928200	229929200	0.35562247650636225
chr1	229928300	229929300	0.7439313675102234
chr1	229928400	229929400	1.3262717576031413
chr1	229928500	229929500	1.8854538433111705
chr1	229928600	229929600	1.6342936933659542
chr1	229928700	229929700	1.999166871447068
chr1	229928800	229929800	2.097967474338569
chr1	229928900	229929900	2.1374495888760023
chr1	229929000	229930000	1.9111757231710944
chr1	229929100	229930100	2.8664311569644068
chr1	229929200	229930200	2.8301614670511253
chr1	229929300	229930300	2.7833573129249527
chr1	229929400	229930400	2.3564351260611898
chr1	229929500	229930500	1.9518547888592124
chr1	229929600	229930600	1.5114915885363376
chr1	229932000	229933000	-0.523403396779972
chr1	229932100	229933100	-0.31404983545673953
chr1	229932200	229933200	0.5270896240409193
chr1	229932300	229933300	0.8451495401460094
chr1	229932400	229933400	1.0517320748645642
chr1	229932500	229933500	1.2499068410943197
chr1	229932600	229933600	0.6180798800156886
chr1	229932700	229933700	-0.1957535078613983
chr1	229932800	229933800	-0.20291500295785367
chr1	229932900	229933900	0.5721254443546924
chr1	229933000	229934000	-0.13435424154390185
chr1	229933100	229934100	0.3958722772520648
chr1	229933200	229934200	0.5078271020966572
chr1	229933300	229934300	0.08481997234170667
chr1	229933400	229934400	-0.3253992176579659
chr1	229933500	229934500	0.16269118597769214
chr1	229933600	229934600	0.4855313816753773
chr1	229933700	229934700	1.0596227149566153
chr1	229933800	229934800	0.88164811356347
chr1	229933900	229934900	0.5813786128420222
chr1	229934000	229935000	1.2441810542851106
chr1	229934100	229935100	0.9168423581635324
chr1	229934200	229935200	0.010747890771032786
chr1	229934300	229935300	0.2756775414616304
chr1	229935400	229936400	1.0223447437371882
chr1	229935500	229936500	0.7854548967014643
chr1	229935600	229936600	1.012232776360723
chr1	229935700	229936700	1.1010508435481012
chr1	229935800	229936800	1.064370788827913
chr1	229935900	229936900	0.9126551254154728
chr1	229936000	229937000	1.391113872227754
chr1	229936100	229937100	1.3709738172205774
chr1	229936200	229937200	1.4731263563882817
chr1	229936300	229937300	1.4409612194354446
chr1	229936400	229937400	1.5011284777819318
chr1	229936500	229937500	2.114928549289665
chr1	229936600	229937600	2.1518739577606567
chr1	229936700	229937700	1.8769654483221587
chr1	229936800	229937800	1.8657504991385176
chr1	229936900	229937900	2.016085429403686
chr1	229937000	229938000	1.1793871866353784
chr1	229937100	229938100	0.3891439759305895
chr1	229937200	229938200	0.4831083729485556
chr1	229937300	229938300	1.0853027045646741
chr1	229937400	229938400	1.3904373951124387
chr1	229937500	229938500	1.168792010543038
chr1	229937600	229938600	0.9939870101053118
chr1	229937700	229938700	0.6115569253772191
chr1	229937800	229938800	0.548594825804403
chr1	229937900	229938900	0.28053507372069764
chr1	229938000	229939000	1.3540760874638513
chr1	229938100	229939100	1.8842171439888
chr1	229938200	229939200	1.421680893874932
chr1	229938300	229939300	0.9755248022634816
chr1	229938400	229939400	0.7757633928277907
chr1	229938500	229939500	0.3541611418409553
chr1	229938600	229939600	0.4704309298901265
chr1	229938700	229939700	0.9483534542638856
chr1	229938800	229939800	1.3259306718134432
chr1	229938900	229939900	1.4239668546335016
chr1	229939000	229940000	1.582256964505461
chr1	229939100	229940100	1.321485539798798
chr1	229939200	229940200	1.901265370270996
chr1	229939300	229940300	1.7333409097048893
chr1	229939400	229940400	1.7453268532111297
chr1	229939500	229940500	1.6658709430076553
chr1	229939600	229940600	1.6311837730255518
chr1	229939700	229940700	1.86894537211978
chr1	229939800	229940800	1.3180450019622656
chr1	229939900	229940900	0.7940629028203532
chr1	229940000	229941000	0.3886200557745946
chr1	229940100	229941100	0.5294578195509855
chr1	229940200	229941200	0.6769607803249966
chr1	229940300	229941300	0.5218384532837055
chr1	229940400	229941400	-0.21734798998421792
chr1	229940500	229941500	0.23932929536931466
chr1	229940600	229941600	0.5165582370519267
chr1	229940700	229941700	0.4339148120022415
chr1	229940800	229941800	0.6041910965723891
chr1	229940900	229941900	0.9723057723930904
chr1	229941000	229942000	1.0941353951932542
chr1	229941100	229942100	1.3999780517353104
chr1	229941200	229942200	1.2992756890490198
chr1	229941300	229942300	1.9500002279656643
chr1	229941400	229942400	2.5703276131337374
chr1	229941500	229942500	2.3770717815103786
chr1	229941600	229942600	1.6098890403193449
chr1	229941700	229942700	1.355913716790594
chr1	229941800	229942800	1.4915030028879257
chr1	229941900	229942900	1.7153530745034058
chr1	229942000	229943000	1.4429494321715641
chr1	229942100	229943100	1.1726443736020042
chr1	229942200	229943200	0.9650935571949878
chr1	229942300	229943300	0.9154180405021012
chr1	229942400	229943400	0.14605334689135888
chr1	229942500	229943500	0.03095199212301573
chr1	229942600	229943600	0.2192787713757829
chr1	229942700	229943700	0.6706525552929534
chr1	229942800	229943800	0.9774807650610834
chr1	229942900	229943900	1.1725924914318124
chr1	229943000	229944000	1.173867293549992
chr1	229943100	229944100	1.3054414479960446
chr1	229943200	229944200	0.9891561309594332
chr1	229943300	229944300	0.9507589203750344
chr1	229943400	229944400	2.1718364683557514
chr1	229943500	229944500	2.95386244508244
chr1	229943600	229944600	2.7575381432129027
chr1	229943700	229944700	3.027262134011288
chr1	229943800	229944800	3.3893599917731936
chr1	229943900	229944900	3.2525546844831763
chr1	229944000	229945000	3.482459001473478
chr1	229944100	229945100	2.762805860918545
chr1	229944200	229945200	3.1988557512995057
chr1	229944300	229945300	3.0572294838150555
chr1	229944400	229945400	2.8312617128124087
chr1	229944500	229945500	2.835971403686022
chr1	229944600	229945600	3.172197462472228
chr1	229944700	229945700	2.5185771803360133
chr1	229944800	229945800	1.5350170161634078
chr1	229944900	229945900	1.1143052656058965
chr1	229945000	229946000	0.7090363168189254
chr1	229945100	229946100	1.2928947466640155
chr1	229945200	229946200	1.2891640525316048
chr1	229945300	229946300	1.2702853381450507
chr1	229945400	229946400	1.3191096127851432
chr1	229945500	229946500	0.3457874523081531
chr1	229945600	229946600	0.4369691627736668
chr1	229945700	229946700	0.08002085147743568
chr1	229945800	229946800	-0.2155442404870344
chr1	229945900	229946900	0.09180169005525368
chr1	229946000	229947000	0.15793204800382188
chr1	229946100	229947100	0.051058991753659584
chr1	229946200	229947200	-0.09950797085953994
chr1	229946300	229947300	-0.44703211031912937
chr1	229946400	229947400	-0.977727943970282
chr1	229946500	229947500	-0.7929950856466442
chr1	229946600	229947600	-1.3225331920649397
chr1	229946700	229947700	-1.1566380137912171
chr1	229946800	229947800	-0.0880116700277752
chr1	229946900	229947900	0.1515567250409241
chr1	229947000	229948000	0.4684986286735488
chr1	229947100	229948100	0.5475207559847253
chr1	229947200	229948200	0.3982861181841851
chr1	229947300	229948300	0.6936046494504766
chr1	229947400	229948400	0.6303988640364105
chr1	229947500	229948500	0.3830247081495206
chr1	229947600	229948600	1.1802458557040636
chr1	229947700	229948700	0.9760789923543184
chr1	229947800	229948800	0.5551804025747867
chr1	229947900	229948900	-0.33123500784145193
chr1	229948000	229949000	-0.3419006207008669
chr1	229948100	229949100	-0.20184355753276745
chr1	229948200	229949200	-0.5587137508077322
chr1	229948300	229949300	-0.42204347147909
chr1	229948400	229949400	0.15132784166004304
chr1	229948500	229949500	0.551359081851444
chr1	229948600	229949600	-0.2976499901652847
chr1	229948700	229949700	0.13915331093606706
chr1	229948800	229949800	0.4402536526823849
chr1	229948900	229949900	1.051036605159032
chr1	229949000	229950000	0.564559404711417
chr1	229949100	229950100	1.003442882773367
chr1	229949200	229950200	1.4672876936825792
chr1	229949300	229950300	1.161011989040947
chr1	229949400	229950400	0.7002695991812283
chr1	229949500	229950500	0.5037398704984166
chr1	229949600	229950600	1.388077394552785
chr1	229949700	229950700	1.4145220514778485
chr1	229949800	229950800	1.2155813881851778
chr1	229949900	229950900	1.3835936447535198
chr1	229950000	229951000	1.482126690768018
chr1	229950100	229951100	0.7036858029711592
chr1	229950200	229951200	0.7422484338483228
chr1	229950300	229951300	0.4664394625649505
chr1	229950400	229951400	0.015764976883349883
chr1	229950500	229951500	-0.11120357610296856
chr1	229950600	229951600	-0.21632205891396766
chr1	229950700	229951700	-0.03761009760602345
chr1	229950800	229951800	-0.21362419460563267
chr1	229950900	229951900	-0.2481680568919229
chr1	229951000	229952000	-0.07900436699563268
chr1	229951100	229952100	-0.0747973658059812
chr1	229951200	229952200	-0.11689675684384294
chr1	229951300	229952300	0.024309546675581384
chr1	229951400	229952400	0.4397513840310121
chr1	229951500	229952500	0.17125757669965644
chr1	229951600	229952600	0.1293650870447039
chr1	229951700	229952700	-0.5474311218034813
chr1	229951800	229952800	-0.8703392787240184
chr1	229951900	229952900	-1.107515013513737
chr1	229952000	229953000	-1.239273234525005
chr1	229952100	229953100	-0.8589160178103803
chr1	229952200	229953200	-0.6575410773294186
chr1	229952300	229953300	-0.5478812461519272
chr1	229952400	229953400	-0.6335584278226457
chr1	229952500	229953500	-0.1160429852357217
chr1	229952600	229953600	-0.5528528329912317
chr1	229952700	229953700	-0.24480110252556506
chr1	229952800	229953800	0.17177046980889318
chr1	229954100	229955100	-0.6125880733221788
chr1	229954200	229955200	-1.0175020127721162
chr1	229954300	229955300	-0.7558195419142467
chr1	229954400	229955400	-0.3329543828285779
chr1	229954500	229955500	-0.8095624676353911
chr1	229954600	229955600	-1.0543540255517605
chr1	229954700	229955700	-2.0189657070710734
chr1	229954800	229955800	-1.121522572459546
chr1	229954900	229955900	-1.042315527242056
chr1	229955000	229956000	-0.4983458609277011
chr1	229955100	229956100	-0.6919318049815932
chr1	229955200	229956200	-0.2923053905133303
chr1	229955300	229956300	-0.16154174530956453
chr1	229955400	229956400	0.15500122758872906
chr1	229955500	229956500	0.514152711069136
chr1	229955600	229956600	0.7463798296748703
chr1	229955700	229956700	1.666616779686596
chr1	229955800	229956800	1.0204725394433949
chr1	229955900	229956900	0.19095520107486025
chr1	229956000	229957000	-0.43721609790140087
chr1	229956100	229957100	0.2642237645405289
chr1	229957400	229958400	-0.5540359918101719
chr1	229957500	229958500	-0.47655936212522
chr1	229957600	229958600	-0.32927615595467824
chr1	229957700	229958700	-0.04002623939133202
chr1	229957800	229958800	0.2392199969363783
chr1	229957900	229958900	0.5184357723546504
chr1	229958000	229959000	-0.010815614937806153
chr1	229958100	229959100	0.2148764815514728
chr1	229958200	229959200	0.2013435507627456
chr1	229958300	229959300	0.2985477094653652
chr1	229958400	229959400	-0.2932200986824691
chr1	229958500	229959500	-0.16859194205566247
chr1	229958600	229959600	-0.3751159955980386
chr1	229958700	229959700	-1.1325128649314853
chr1	229958800	229959800	-1.2588745531965997
chr1	229958900	229959900	-1.7834826383332334
chr1	229959000	229960000	-1.2644166846965452
chr1	229959100	229960100	-1.6441121016210556
chr1	229959200	229960200	-1.04892258039706
chr1	229959300	229960300	-0.8770861074772653
chr1	229959400	229960400	-0.5947994004301291
chr1	229959500	229960500	0.01007577179646292
chr1	229959600	229960600	0.20483174086890432
chr1	229959700	229960700	0.02028667669950172
chr1	229959800	229960800	-0.14229703653935966
chr1	229959900	229960900	-0.266042665069936
chr1	229960000	229961000	-0.24875591019555174
chr1	229960100	229961100	-0.1996638082312296
chr1	229960200	229961200	0.1593721229300781
chr1	229960300	229961300	-0.3484456742897958
chr1	229960400	229961400	-0.07025189626217812
chr1	229960500	229961500	-0.4125277905131182
chr1	229960600	229961600	-0.6165949820827056
chr1	229960700	229961700	0.2370028349825944
chr1	229960800	229961800	0.4919932279074169
chr1	229960900	229961900	0.5549288467378947
chr1	229961000	229962000	0.7758137038202055
chr1	229961100	229962100	0.5656645081982671
chr1	229961200	229962200	0.4606796064701401
chr1	229961300	229962300	0.6662993573471
chr1	229961400	229962400	0.6081587394817568
chr1	229961500	229962500	0.3823009212863143
chr1	229961600	229962600	0.6656973433540823
chr1	229961700	229962700	0.16798104111971668
chr1	229961800	229962800	-0.1466452658574125
chr1	229961900	229962900	0.10142191037397497
chr1	229962000	229963000	-0.36776156556330775
chr1	229962100	229963100	-0.16256220209638644
chr1	229962200	229963200	-1.2949445754008428
chr1	229962300	229963300	-0.986692839680187
chr1	229962400	229963400	-1.0423133435101763
chr1	229962500	229963500	-0.7816395353643278
chr1	229962600	229963600	-0.5702263242438168
chr1	229962700	229963700	-0.0275954999605604
chr1	229962800	229963800	0.07494633782241743
chr1	229962900	229963900	0.5026868259606149
chr1	229963000	229964000	0.7724093706724456
chr1	229963100	229964100	0.7265479445750622
chr1	229963200	229964200	1.851075624905204
chr1	229963300	229964300	2.28037081040427
chr1	229963400	229964400	2.620752675025104
chr1	229963500	229964500	3.247409753565724
chr1	229963600	229964600	2.553544255331632
chr1	229963700	229964700	2.075122911912193
chr1	229963800	229964800	2.4344064752198857
chr1	229963900	229964900	1.8828511515869841
chr1	229964000	229965000	1.8115307008554524
chr1	229964100	229965100	1.4163669484552732
chr1	229964200	229965200	0.4635792469471651
chr1	229964300	229965300	0.3181639986963445
chr1	229964400	229965400	-0.023098883440146517
chr1	229964500	229965500	-0.6583788414986554
chr1	229964600	229965600	-0.4985797966930458
chr1	229964700	229965700	-0.03545180219419337
chr1	229964800	229965800	-0.2011490025671626
chr1	229964900	229965900	0.4045159652080179
chr1	229965000	229966000	0.0654616710772072
chr1	229965100	229966100	-0.046200146491064166
chr1	229965200	229966200	1.0647175123700336
chr1	229965300	229966300	0.6286409433965133
chr1	229965400	229966400	0.9581131061522336
chr1	229965500	229966500	0.7989288176802637
chr1	229965600	229966600	1.4466426784558135
chr1	229965700	229966700	1.5400029935153985
chr1	229965800	229966800	1.3612683968158723
chr1	229965900	229966900	1.0403631578447552
chr1	229966000	229967000	0.6866137003291343
chr1	229966100	229967100	1.2700751640437455
chr1	229966200	229967200	0.44699684102350656
chr1	229966300	229967300	0.8166281507336113
chr1	229966400	229967400	-0.3872037644051971
chr1	229966500	229967500	-1.0136678851892038
chr1	229966600	229967600	-1.6422033921227663
chr1	229966700	229967700	-1.6020355245537274
chr1	229966800	229967800	-0.9373334709687672
chr1	229966900	229967900	-0.8843797164121849
chr1	229967000	229968000	-0.5263285765957991
chr1	229967100	229968100	-0.5682332534122455
chr1	229967200	229968200	-0.6085215912016446
chr1	229967300	229968300	-1.0856143542463432
chr1	229967400	229968400	-0.2712015317504009
chr1	229967500	229968500	-0.04757903416259377
chr1	229967600	229968600	0.3779247985752099
chr1	229967700	229968700	0.6369170778703577
chr1	229967800	229968800	0.1794698603011068
chr1	229967900	229968900	0.20066146079989408
chr1	229968000	229969000	0.32760834622038193
chr1	229968100	229969100	0.8973524222419784
chr1	229968200	229969200	0.4836088611535741
chr1	229968300	229969300	0.36011102387272503
chr1	229968400	229969400	-0.257102324212234
chr1	229968500	229969500	0.1316284513283974
chr1	229968600	229969600	0.13922732478235136
chr1	229968700	229969700	-0.8109043002263321
chr1	229968800	229969800	-1.1853167925117174
chr1	229968900	229969900	-1.2406623021371153
chr1	229969000	229970000	-0.606730970431004
chr1	229969100	229970100	-1.231295393945714
chr1	229969200	229970200	-0.7292944247655617
chr1	229969300	229970300	-0.7281111876781118
chr1	229969400	229970400	0.6513478261332061
chr1	229969500	229970500	0.3927894178423046
chr1	229969600	229970600	0.7315739335450288
chr1	229969700	229970700	0.9420849568214256
chr1	229969800	229970800	1.3045325456754435
chr1	229969900	229970900	1.0250096305670944
chr1	229970000	229971000	0.5891167288516868
chr1	229970100	229971100	1.1526729894088654
chr1	229970200	229971200	1.2511075590154854
chr1	229970300	229971300	1.7981002957536794
chr1	229970400	229971400	0.9281411383277433
chr1	229970500	229971500	1.3057972542019889
chr1	229970600	229971600	0.6803471650115743
chr1	229970700	229971700	0.7396874082281241
chr1	229970800	229971800	0.8210427099770109
chr1	229972100	229973100	1.6698186333047451
chr1	229972200	229973200	1.8580433205540776
chr1	229972300	229973300	2.582466074513747
chr1	229972400	229973400	1.6076992593179098
chr1	229972500	229973500	2.1587656358456235
chr1	229972600	229973600	1.7170470759532448
chr1	229972700	229973700	2.6728393867379414
chr1	229972800	229973800	1.765199557037046
chr1	229972900	229973900	2.021188498346512
chr1	229973000	229974000	1.4294029024689234
chr1	229973100	229974100	1.1341914712483832
chr1	229973200	229974200	1.2704942088697198
chr1	229973300	229974300	0.4952894028275928
chr1	229973400	229974400	0.8411310292439309
chr1	229973500	229974500	-0.04863774820967981
chr1	229973600	229974600	-0.4350970061471153
chr1	229973700	229974700	-1.3805096795680678
chr1	229973800	229974800	-0.5844725169447644
chr1	229973900	229974900	-0.7876618162232717
chr1	229974000	229975000	-0.14467459092483861
chr1	229974100	229975100	0.3746658137018067
chr1	229974200	229975200	0.2211272521650902
chr1	229974300	229975300	0.18869263174844966
chr1	229974400	229975400	0.5517728589190981
chr1	229974500	229975500	0.8857108202350746
chr1	229974600	229975600	1.6254980963328969
chr1	229974700	229975700	1.8924228733694448
chr1	229974800	229975800	2.150074324911139
chr1	229974900	229975900	2.583205878464757
chr1	229975000	229976000	2.357683356196616
chr1	229975100	229976100	2.0170218804131603
chr1	229975200	229976200	1.813338053765928
chr1	229975300	229976300	2.1625068835377768
chr1	229975400	229976400	1.9854239726614973
chr1	229975500	229976500	1.9383224049614705
chr1	229975600	229976600	1.5676369678280309
chr1	229975700	229976700	1.8104463667088184
chr1	229975800	229976800	1.4135694834830097
chr1	229975900	229976900	0.6891347814338694
chr1	229976000	229977000	0.2865754130078088
chr1	229976100	229977100	-0.17978207881143876
chr1	229976200	229977200	0.16656763127344534
chr1	229976300	229977300	0.3201131272309498
chr1	229976400	229977400	-0.20242885685621345
chr1	229976500	229977500	-0.6862128381016326
chr1	229976600	229977600	-0.9082888660461524
chr1	229976700	229977700	-1.2757531651896092
chr1	229976800	229977800	-1.447719618080603
chr1	229976900	229977900	-1.3387942245051412
chr1	229977000	229978000	-1.5803965925081531
chr1	229977100	229978100	-1.2402379714548577
chr1	229977200	229978200	-1.6719760180860312
chr1	229977300	229978300	-1.8630877579889469
chr1	229977400	229978400	-1.9700873086131951
chr1	229977500	229978500	-2.241474060943878
chr1	229977600	229978600	-1.4288699472006394
chr1	229977700	229978700	-1.2709777438972152
chr1	229977800	229978800	-1.3273452112056947
chr1	229977900	229978900	-1.0969772972692862
chr1	229978000	229979000	-0.6814714388281433
chr1	229978100	229979100	-0.9104027910461836
chr1	229978200	229979200	-1.0731598525311392
chr1	229978300	229979300	-1.5911548994220168
chr1	229979400	229980400	0.26332560150827045
chr1	229979500	229980500	0.8434891847029978
chr1	229979600	229980600	1.2380355205753244
chr1	229979700	229980700	1.310681050222884
chr1	229979800	229980800	1.8662119309894087
chr1	229979900	229980900	2.04013748371782
chr1	229980000	229981000	1.8672965078180375
chr1	229980100	229981100	1.7104093801268272
chr1	229980200	229981200	0.992889443707792
chr1	229980300	229981300	0.13878641552099766
chr1	229980400	229981400	-0.5322103375322952
chr1	229980500	229981500	-1.4131881341656527
chr1	229980600	229981600	-1.6375968267943302
chr1	229980700	229981700	-1.1734790959762051
chr1	229980800	229981800	-0.7384110995560561
chr1	229980900	229981900	-0.7381165984358904
chr1	229981000	229982000	-1.3603343150442284
chr1	229981100	229982100	-1.6072753948609066
chr1	229981200	229982200	-1.7577335416907307
chr1	229981300	229982300	-1.2102118691002581
chr1	229981400	229982400	-0.3741963397305464
chr1	229981500	229982500	0.24753532642785664
chr1	229981600	229982600	0.05089509807486702
chr1	229981700	229982700	-0.17427832653779846
chr1	229981800	229982800	-0.2371012452530589
chr1	229981900	229982900	-0.5905475391804843
chr1	229982000	229983000	-0.24767104265027376
chr1	229982100	229983100	-0.5159832372311117
chr1	229982200	229983200	-0.6636908592841947
chr1	229982300	229983300	-0.6512976839748372
chr1	229982400	229983400	-1.1174901951115546
chr1	229982500	229983500	-1.2757941077056842
chr1	229982600	229983600	-1.271683641878412
chr1	229982700	229983700	-1.6879900248784931
chr1	229982800	229983800	-2.196362879960183
chr1	229982900	229983900	-2.3181503361342037
chr1	229983000	229984000	-2.218155378799111
chr1	229983100	229984100	-1.5356686946499043
chr1	229983200	229984200	-1.0701710209743578
chr1	229983300	229984300	-0.3440962931184636
chr1	229983400	229984400	-0.08443475674276339
chr1	229983500	229984500	-0.06439752469559032
chr1	229983600	229984600	0.11428516218243626
chr1	229983700	229984700	0.3914284272405487
chr1	229983800	229984800	0.8151429173719953
chr1	229983900	229984900	1.2727899133179787
chr1	229984000	229985000	1.0902716331915454
chr1	229984100	229985100	1.3675198573880696
chr1	229984200	229985200	1.1798359537835543
chr1	229984300	229985300	0.4639766630259737
chr1	229984400	229985400	0.41177727243036016
chr1	229984500	229985500	0.7303169982038088
chr1	229984600	229985600	0.0818597872523707
chr1	229984700	229985700	0.6035961184168409
chr1	229984800	229985800	0.6859833719457301
chr1	229984900	229985900	0.9698517533664864
chr1	229985000	229986000	1.1098004478552619
chr1	229985100	229986100	0.5653559123392419
chr1	229985200	229986200	1.0221666065382935
chr1	229985300	229986300	0.8323419084430661
chr1	229985400	229986400	0.8357341305698094
chr1	229985500	229986500	0.19914448953282154
chr1	229985600	229986600	0.6926255342519867
chr1	229985700	229986700	0.2584781971008777
chr1	229985800	229986800	-0.2821447730875249
chr1	229985900	229986900	-0.4746048534097552
chr1	229986000	229987000	-0.49386441701657935
chr1	229986100	229987100	0.09470034089376404
chr1	229986200	229987200	0.2284913502750308
chr1	229986300	229987300	0.4266818607826324
chr1	229986400	229987400	0.43134594483365263
chr1	229986500	229987500	0.8366097152291214
chr1	229986600	229987600	1.2281326874678011
chr1	229986700	229987700	0.8354835851913109
chr1	229986800	229987800	1.2476724573788038
chr1	229986900	229987900	1.0346597213176654
chr1	229987000	229988000	0.6679145313544836
chr1	229987100	229988100	-0.2920243473980469
chr1	229987200	229988200	-0.6754879021688254
chr1	229987300	229988300	-0.4398384647397629
chr1	229987400	229988400	-0.18669864519238952
chr1	229987500	229988500	-0.5586132502782359
chr1	229987600	229988600	-0.8186699428439747
chr1	229987700	229988700	-0.10883197371442956
chr1	229987800	229988800	-0.07765921114346885
chr1	229987900	229988900	0.2725058260253677
chr1	229988000	229989000	0.25161896110601006
chr1	229988100	229989100	0.5479721343973248
chr1	229988200	229989200	0.7416027895855655
chr1	229988300	229989300	0.3384669289535315
chr1	229988400	229989400	0.7578459326075129
chr1	229988500	229989500	1.0739830378579125
chr1	229988600	229989600	1.387263902103498
chr1	229988700	229989700	0.8367496441096647
chr1	229988800	229989800	0.9443178784058543
chr1	229988900	229989900	0.8535777528298775
chr1	229989000	229990000	0.855830257354209
chr1	229989100	229990100	0.7895728140665811
chr1	229989200	229990200	0.5305288088893108
chr1	229989300	229990300	-0.2705228554595499
chr1	229989400	229990400	-1.238129798117272
chr1	229989500	229990500	-0.9895997161119586
chr1	229989600	229990600	-0.7814618433946283
chr1	229989700	229990700	-0.2083161879286758
chr1	229989800	229990800	-0.5242017124031987
chr1	229989900	229990900	-1.4125178724773966
chr1	229990000	229991000	-1.0646053870955157
chr1	229990100	229991100	-1.2372575002791266
chr1	229990200	229991200	-1.025792815021078
chr1	229990300	229991300	0.6372061776066551
chr1	229990400	229991400	0.7898449984313654
chr1	229990500	229991500	0.3821004626628995
chr1	229990600	229991600	-0.19407374033861527
chr1	229990700	229991700	-0.045512060125830665
chr1	229990800	229991800	-0.1789439205741978
chr1	229990900	229991900	0.7551131517968923
chr1	229991000	229992000	0.9994048192775814
chr1	229991100	229992100	1.2554802170373365
chr1	229991200	229992200	1.8823486403041136
chr1	229991300	229992300	0.4338864783998559
chr1	229991400	229992400	0.93905202771758
chr1	229991500	229992500	1.4151683778620427
chr1	229991600	229992600	1.7932521532233394
chr1	229991700	229992700	0.899945365706936
chr1	229991800	229992800	1.6836222666545173
chr1	229991900	229992900	1.3375647836325033
chr1	229992000	229993000	1.3604179057591346
chr1	229992100	229993100	1.3818792298377898
chr1	229992200	229993200	0.2372833917574384
chr1	229992300	229993300	0.9424472414462164
chr1	229992400	229993400	0.4070088077891538
chr1	229992500	229993500	0.47479694302435704
chr1	229992600	229993600	-0.16167345453319507
chr1	229992700	229993700	0.3982567977205045
chr1	229992800	229993800	-0.12340205802325965
chr1	229992900	229993900	-0.3648768051477125
chr1	229993000	229994000	-1.224319457686553
chr1	229993100	229994100	-0.8747759954729266
chr1	229993200	229994200	-0.7119855182446475
chr1	229993300	229994300	-0.5238774302725441
chr1	229993400	229994400	-0.2400245851663255
chr1	229993500	229994500	-0.6256625004007019
chr1	229993600	229994600	-0.6222644858801027
chr1	229993700	229994700	-0.4456938553322386
chr1	229993800	229994800	-0.7745699698129899
chr1	229993900	229994900	-0.8990345356190569
chr1	229994000	229995000	-0.44041872364281986
chr1	229994100	229995100	-0.8784710587349616
chr1	229994200	229995200	-0.8670373643086998
chr1	229994300	229995300	-0.619505601687439
chr1	229994400	229995400	-0.7727732246497657
chr1	229994500	229995500	-0.5854204728073972
chr1	229994600	229995600	-0.6028552719515416
chr1	229994700	229995700	-0.9914056485921418
chr1	229994800	229995800	-0.8776484320677947
chr1	229994900	229995900	-1.2398804648245776
chr1	229995000	229996000	-1.728426766176577
chr1	229995100	229996100	-1.1333028953364208
chr1	229995200	229996200	-1.5491552571101246
chr1	229995300	229996300	-2.267977643486781
chr1	229995400	229996400	-2.665043398040282
chr1	229995500	229996500	-3.0568805489709048
chr1	229995600	229996600	-2.606293278563589
chr1	229995700	229996700	-2.8851128415127456
chr1	229995800	229996800	-2.3741099128737617
chr1	229997500	229998500	1.0167187247319731
chr1	229997600	229998600	1.1183471806751262
chr1	229997700	229998700	0.8500656803558566
chr1	229997800	229998800	0.7235663256888605
chr1	229997900	229998900	0.4917470469587646
chr1	229998000	229999000	0.8523948507007469
chr1	229998100	229999100	0.7669006226133893
chr1	229998200	229999200	0.890872328790377
chr1	229998300	229999300	1.098298813471727
chr1	229998400	229999400	0.9829304555104016
chr1	229998500	229999500	0.9361780867690781
chr1	229998600	229999600	1.1527340743938488
chr1	229998700	229999700	1.4251742390268785
chr1	229998800	229999800	1.813019448557449
chr1	229998900	229999900	2.2473841334918587
chr1	229999000	230000000	2.0174225159507073
chr1	229999100	230000100	2.3578871468889293
chr1	229999200	230000200	2.148785316896083
chr1	229999300	230000300	1.738000292572259
chr1	229999400	230000400	1.7153264799072272
chr1	229999500	230000500	1.6779012838053602
chr1	229999600	230000600	1.3263713672087931
chr1	229999700	230000700	0.9661332411388732
chr1	229999800	230000800	0.7446695639428744
chr1	229999900	230000900	0.36272584122400897
chr1	230000000	230001000	0.0885386464798538
chr1	230000100	230001100	-0.5631508072293505
chr1	230000200	230001200	-1.1584033955680046
chr1	230000300	230001300	-1.1117039169571763
chr1	230000400	230001400	-0.9769552007986751
chr1	230000500	230001500	-1.5994174719163872
chr1	230000600	230001600	-1.4216414802374238
chr1	230000700	230001700	-1.5423848128010105
chr1	230000800	230001800	-1.0894185904772755
chr1	230000900	230001900	-0.8175004612183899
chr1	230001000	230002000	-0.07605252121910093
chr1	230001100	230002100	0.02209011377882032
chr1	230001200	230002200	0.7059243671957127
chr1	230001300	230002300	0.3996832205066249
chr1	230001400	230002400	-0.10205869781039538
chr1	230001500	230002500	0.21627039020986386
chr1	230001600	230002600	-0.06742258390563363
chr1	230001700	230002700	0.21613460055708505
chr1	230001800	230002800	-0.1875225719191133
chr1	230001900	230002900	-0.10460931516618033
chr1	230002000	230003000	-0.6120273773747061
chr1	230002100	230003100	-0.2018962196082484
chr1	230002200	230003200	0.32075532538810697
chr1	230002300	230003300	0.4276175207207112
chr1	230002400	230003400	0.4027104672781476
chr1	230002500	230003500	0.7645076209779047
chr1	230002600	230003600	0.5485227523758395
chr1	230002700	230003700	0.9124731768480338
chr1	230002800	230003800	0.7356981853632202
chr1	230002900	230003900	0.8481410373544261
chr1	230003000	230004000	0.9146097233621845
chr1	230003100	230004100	0.8920135101493151
chr1	230003200	230004200	0.4949002724025856
chr1	230003300	230004300	0.7570816608963894
chr1	230004400	230005400	-0.5973544502731734
chr1	230004500	230005500	-0.7227971128372471
chr1	230004600	230005600	-1.807690890659832
chr1	230004700	230005700	-1.9694807508608043
chr1	230004800	230005800	-2.022452855579405
chr1	230004900	230005900	-1.5989578252293726
chr1	230005000	230006000	-2.121241874228827
chr1	230005100	230006100	-1.9899882769047808
chr1	230005200	230006200	-1.7223842910867064
chr1	230005300	230006300	-1.8542893152588704
chr1	230005400	230006400	-2.0299153760067745
chr1	230005500	230006500	-1.4660168304861132
chr1	230005600	230006600	-0.1886215400880117
chr1	230005700	230006700	-0.2720058218452117
chr1	230005800	230006800	0.21085014837158492
chr1	230005900	230006900	0.3747608607937696
chr1	230006000	230007000	0.8158147469427525
chr1	230006100	230007100	0.3645136260004503
chr1	230006200	230007200	-0.15492263112993312
chr1	230006300	230007300	0.35052300168566103
chr1	230006400	230007400	0.4583321705148317
chr1	230006500	230007500	0.2573429662834225
chr1	230006600	230007600	0.3207539665161695
chr1	230006700	230007700	0.4821402330330405
chr1	230006800	230007800	-0.15416006872688875
chr1	230006900	230007900	-0.18443767241342104
chr1	230007000	230008000	0.08596423944790975
chr1	230007100	230008100	-0.22391346025560885
chr1	230007200	230008200	0.4481622568604478
chr1	230007300	230008300	0.8152805650400399
chr1	230007400	230008400	0.6246007096776439
chr1	230007500	230008500	0.7141114942196742
chr1	230007600	230008600	0.6107128093237345
chr1	230007700	230008700	0.5810778453071381
chr1	230007800	230008800	0.7411674439291679
chr1	230007900	230008900	0.5660041872567682
chr1	230008000	230009000	0.25641404082294317
chr1	230009200	230010200	0.8018207724015257
chr1	230009300	230010300	0.8511408572267629
chr1	230009400	230010400	0.941298410441024
chr1	230009500	230010500	0.772442387319547
chr1	230009600	230010600	0.4554208280068039
chr1	230009700	230010700	0.418225288179747
chr1	230009800	230010800	0.3278498306354177
chr1	230009900	230010900	0.7958810864205387
chr1	230010000	230011000	0.7756411118055082
chr1	230010100	230011100	-0.3842981859912897
chr1	230010200	230011200	0.037530604485674884
chr1	230010300	230011300	0.2466470469097404
chr1	230010400	230011400	-0.2697986939375477
chr1	230010500	230011500	-0.4585985894322818
chr1	230010600	230011600	-0.30479717589632394
chr1	230010700	230011700	-0.255292025364283
chr1	230010800	230011800	0.022992311902505426
chr1	230010900	230011900	-0.2252666409151896
chr1	230011000	230012000	0.07191477563577127
chr1	230011100	230012100	1.0992661296249158
chr1	230011200	230012200	0.7706346451789993
chr1	230011300	230012300	0.3652255057962264
chr1	230011400	230012400	0.49135003155818
chr1	230011500	230012500	1.0819210955609633
chr1	230011600	230012600	0.8894111122807415
chr1	230011700	230012700	0.14206446474602052
chr1	230011800	230012800	-0.14693105627259745
chr1	230011900	230012900	-0.41976072784637297
chr1	230012000	230013000	-1.088999861673325
chr1	230012100	230013100	-1.121305818391906
chr1	230012200	230013200	-1.1153282528444295
chr1	230012300	230013300	-1.0206217318264297
chr1	230012400	230013400	-0.8308407477601639
chr1	230012500	230013500	-1.60794698648559
chr1	230012600	230013600	-1.6914069457059415
chr1	230012700	230013700	-2.0426065891091247
chr1	230012800	230013800	-2.4461364604561133
chr1	230012900	230013900	-1.927890564156616
chr1	230013000	230014000	-1.2609335925889555
chr1	230013100	230014100	-0.9244701839656336
chr1	230013200	230014200	-0.6752490646868783
chr1	230013300	230014300	-0.21815332758322828
chr1	230013400	230014400	-0.14267326278171433
chr1	230013500	230014500	0.8703912258560005
chr1	230013600	230014600	0.9953502574766064
chr1	230013700	230014700	2.132749762441819
chr1	230013800	230014800	2.7856268439358867
chr1	230013900	230014900	1.0362119443093658
chr1	230014000	230015000	0.7179559003614069
chr1	230014100	230015100	0.025511616154925282
chr1	230014200	230015200	0.3570028070712934
chr1	230014300	230015300	-0.6388597701501313
chr1	230014400	230015400	-0.401303686253139
chr1	230014500	230015500	-1.0111822263924048
chr1	230014600	230015600	-1.2413304563035257
chr1	230014700	230015700	-1.2059814604102803
chr1	230014800	230015800	-1.3808363314849597
chr1	230014900	230015900	-0.07723025410426791
chr1	230015000	230016000	-0.020279043912005638
chr1	230015100	230016100	0.11050450304002124
chr1	230015200	230016200	0.018677007022209275
chr1	230015300	230016300	0.9792710485621676
chr1	230015400	230016400	1.1185606394230367
chr1	230015500	230016500	1.2920408529680123
chr1	230015600	230016600	1.5393179773537138
chr1	230015700	230016700	1.2461741735658982
chr1	230015800	230016800	1.7200076994856055
chr1	230015900	230016900	1.7099854117196105
chr1	230016000	230017000	2.0206259671068305
chr1	230016100	230017100	2.5098836947806604
chr1	230016200	230017200	2.4080004601204155
chr1	230016300	230017300	2.0997953997629866
chr1	230016400	230017400	1.4275870491146616
chr1	230016500	230017500	1.0248910149644264
chr1	230016600	230017600	1.0496791310723776
chr1	230016700	230017700	0.689567703062084
chr1	230016800	230017800	0.493361648041313
chr1	230016900	230017900	0.6824308232692913
chr1	230017000	230018000	0.15310233922860392
chr1	230017100	230018100	-0.13553406939946755
chr1	230017200	230018200	-0.8111246212488369
chr1	230017300	230018300	-0.18452094212409006
chr1	230017400	230018400	0.1806295095877754
chr1	230017500	230018500	0.14467852844952994
chr1	230017600	230018600	-0.2942437843040825
chr1	230017700	230018700	-0.4204536065038154
chr1	230017800	230018800	-0.7856437465029619
chr1	230017900	230018900	-1.194992683749012
chr1	230018000	230019000	-0.7496857327752228
chr1	230018100	230019100	-0.5715827301884385
chr1	230018200	230019200	-0.3371434219988122
chr1	230018300	230019300	-1.2989380041684109
chr1	230018400	230019400	-1.2176297834241263
chr1	230018500	230019500	-1.0320648812693696
chr1	230018600	230019600	-0.8044683728383997
chr1	230018700	230019700	0.028541092071649662
chr1	230018800	230019800	0.3730855266379841
chr1	230018900	230019900	0.8031009239035133
chr1	230019000	230020000	0.8549105967182763
chr1	230019100	230020100	0.8200645555017786
chr1	230019200	230020200	0.9559676611126204
chr1	230019300	230020300	1.9296191982399309
chr1	230019400	230020400	1.688422901362747
chr1	230019500	230020500	1.8284484917216064
chr1	230019600	230020600	2.704206697259789
chr1	230019700	230020700	2.332903846385869
chr1	230019800	230020800	2.603947134803149
chr1	230019900	230020900	2.4561151387415783
chr1	230020000	230021000	2.0467213985427057
chr1	230020100	230021100	1.6278861343943254
chr1	230020200	230021200	1.0830232959523125
chr1	230020300	230021300	0.316177896043654
chr1	230020400	230021400	-0.01272623185815373
chr1	230020500	230021500	0.04159762191288796
chr1	230020600	230021600	-0.3224154064532543
chr1	230020700	230021700	-0.17884062322112113
chr1	230020800	230021800	-1.2535057295763636
chr1	230020900	230021900	-1.9222000300045976
chr1	230021000	230022000	-2.0225902828677955
chr1	230021100	230022100	-1.7063403748591948
chr1	230021200	230022200	-1.5033803199113436
chr1	230021300	230022300	-1.5080037602085203
chr1	230021400	230022400	-0.7840028994891818
chr1	230021500	230022500	-0.7716223199824827
chr1	230021600	230022600	-1.632250492552257
chr1	230021700	230022700	-1.2180527853811374
chr1	230021800	230022800	-0.26646131783287474
chr1	230021900	230022900	0.5566219143431324
chr1	230022000	230023000	0.3964511490682923
chr1	230022100	230023100	0.3627006239365743
chr1	230022200	230023200	0.26978664221920245
chr1	230022300	230023300	0.27108548295150164
chr1	230022400	230023400	-0.3620029198810689
chr1	230022500	230023500	-0.6969452020526151
chr1	230022600	230023600	0.16707576880181754
chr1	230022700	230023700	-0.1124596009474914
chr1	230022800	230023800	-0.6229084624581712
chr1	230022900	230023900	-1.1425215605142818
chr1	230023000	230024000	-1.095202955623256
chr1	230023100	230024100	-0.9781290154584694
chr1	230023200	230024200	-0.7318688035230206
chr1	230023300	230024300	-0.96611026729034
chr1	230023400	230024400	-0.2446628676228399
chr1	230023500	230024500	0.9584494000153634
chr1	230023600	230024600	0.7573328543876411
chr1	230023700	230024700	1.0392609686656047
chr1	230023800	230024800	1.7554163376273628
chr1	230023900	230024900	1.977555468667402
chr1	230024000	230025000	2.0886609272890926
chr1	230024100	230025100	2.1997449003642746
chr1	230024200	230025200	2.872906374708513
chr1	230024300	230025300	2.7848969668840056
chr1	230024400	230025400	2.292107645119459
chr1	230024500	230025500	1.128969160983943
chr1	230024600	230025600	1.6381689538621875
chr1	230024700	230025700	0.5142388014922394
chr1	230024800	230025800	-0.3886406739035087
chr1	230024900	230025900	-0.14124485417777954
chr1	230025000	230026000	0.0033102301041645086
chr1	230025100	230026100	0.0033088865789709376
chr1	230025200	230026200	-0.6931511632867868
chr1	230025300	230026300	-0.11226408315979083
chr1	230025400	230026400	0.22441677345014607
chr1	230025500	230026500	0.09667041801431747
chr1	230025600	230026600	-0.6362614637428422
chr1	230025700	230026700	0.0014838506236481098
chr1	230025800	230026800	-0.2941484254169374
chr1	230025900	230026900	-0.3066290903501305
chr1	230026000	230027000	-0.3192498156492973
chr1	230026100	230027100	-0.3018299986094333
chr1	230026200	230027200	-0.08821396209550005
chr1	230026300	230027300	0.17275215237692407
chr1	230026400	230027400	-0.4504813589667259
chr1	230026500	230027500	-0.01906861372954784
chr1	230026600	230027600	0.3464037688081832
chr1	230026700	230027700	0.4024840160068317
chr1	230026800	230027800	1.2495078435310556
chr1	230026900	230027900	0.8980743817510732
chr1	230027000	230028000	0.6150036984247702
chr1	230027100	230028100	0.3907929322149337
chr1	230027200	230028200	0.4983364760920409
chr1	230027300	230028300	-0.3177267722728669
chr1	230027400	230028400	0.6232322605248828
chr1	230027500	230028500	0.7865721608632981
chr1	230027600	230028600	0.34317213425033005
chr1	230027700	230028700	0.6086729345113177
chr1	230027800	230028800	0.4600038212654355
chr1	230028800	230029800	0.3798508090446008
chr1	230028900	230029900	0.6674682010810016
chr1	230029000	230030000	0.6168064216158357
chr1	230029100	230030100	0.7929796472552891
chr1	230029200	230030200	0.7862243048697305
chr1	230029300	230030300	0.08009436599168293
chr1	230029400	230030400	-0.05585411202453405
chr1	230029500	230030500	0.4458570944367007
chr1	230029600	230030600	0.4312184430983396
chr1	230029700	230030700	-0.010181253884679305
chr1	230029800	230030800	0.3541491531803079
chr1	230029900	230030900	0.4375790500843231
chr1	230030000	230031000	0.6374052467498239
chr1	230030100	230031100	1.0232061907176848
chr1	230030200	230031200	1.281331999502184
chr1	230030300	230031300	1.7106381793356404
chr1	230030400	230031400	0.9517521477680316
chr1	230030500	230031500	0.6907011312740721
chr1	230030600	230031600	0.417144933997354
chr1	230030700	230031700	0.2510715687095991
chr1	230030800	230031800	0.07021365788544474
chr1	230030900	230031900	-0.2566438052220625
chr1	230031000	230032000	-0.17026389919694312
chr1	230031100	230032100	-0.16927784037598728
chr1	230031200	230032200	0.31002411270161473
chr1	230031300	230032300	0.13871361920987846
chr1	230031400	230032400	0.00884181653447328
chr1	230031500	230032500	-0.4733995905237815
chr1	230031600	230032600	-0.6137793647227973
chr1	230031700	230032700	-0.14127195065227802
chr1	230031800	230032800	-0.470093682053307
chr1	230031900	230032900	-0.14303354888140732
chr1	230032000	230033000	-0.27053903652821215
chr1	230032100	230033100	-0.32196927278756604
chr1	230032200	230033200	-1.3337846920009901
chr1	230032300	230033300	-1.6314484506649338
chr1	230032400	230033400	-0.9347400864270088
chr1	230032500	230033500	-0.15391684392099106
chr1	230032600	230033600	0.07561476827639947
chr1	230032700	230033700	0.16847873941020186
chr1	230032800	230033800	0.6037046210087871
chr1	230032900	230033900	0.4094382834968532
chr1	230033000	230034000	0.5709572780547284
chr1	230033100	230034100	0.5014207326521731
chr1	230033200	230034200	1.1358391607558087
chr1	230033300	230034300	1.6976388739570434
chr1	230033400	230034400	1.7853025891876049
chr1	230033500	230034500	1.96874822968144
chr1	230033600	230034600	1.5815118657577614
chr1	230033700	230034700	1.3110705139780607
chr1	230033800	230034800	1.8363360280280991
chr1	230033900	230034900	2.33163740170669
chr1	230034000	230035000	2.386319106892736
chr1	230034100	230035100	2.2310148451844176
chr1	230034200	230035200	2.083453246995986
chr1	230034300	230035300	1.4992269276668544
chr1	230034400	230035400	1.061792216686417
chr1	230034500	230035500	0.6829612574772227
chr1	230034600	230035600	0.8293055356118271
chr1	230034700	230035700	1.018756496503868
chr1	230034800	230035800	0.6573928617870847
chr1	230034900	230035900	0.3752277557288368
chr1	230035000	230036000	0.26682818262754066
chr1	230035100	230036100	0.4289845114864757
chr1	230035200	230036200	0.020353469160516318
chr1	230035300	230036300	-0.18043298675612424
chr1	230035400	230036400	0.16609085467592913
chr1	230035500	230036500	0.3651091052934281
chr1	230035600	230036600	0.9721016308990079
chr1	230035700	230036700	0.7054857649495297
chr1	230035800	230036800	-0.16338140177611155
chr1	230035900	230036900	0.1890666555348102
chr1	230036000	230037000	0.4078551728683416
chr1	230036100	230037100	0.5054479647769058
chr1	230036200	230037200	1.2749831426168603
chr1	230036300	230037300	1.90008600690844
chr1	230036400	230037400	2.752250159360611
chr1	230036500	230037500	2.430879256120852
chr1	230036600	230037600	2.1760366044917294
chr1	230036700	230037700	2.7063955211003607
chr1	230036800	230037800	3.0018216705054748
chr1	230036900	230037900	2.265468198644733
chr1	230037000	230038000	2.063455045551436
chr1	230037100	230038100	1.9561863403057955
chr1	230037200	230038200	1.6670621468933329
chr1	230037300	230038300	2.3276240477007843
chr1	230037400	230038400	2.0617761124269123
chr1	230037500	230038500	1.7863854939992443
chr1	230037600	230038600	1.3690028191005894
chr1	230037700	230038700	0.7813371883258139
chr1	230037800	230038800	1.3288939904152048
chr1	230037900	230038900	1.4891774751821485
chr1	230038000	230039000	1.4446096053966582
chr1	230038100	230039100	1.2820133608118178
chr1	230038200	230039200	1.3135367761335848
chr1	230038300	230039300	1.5146417145550162
chr1	230038400	230039400	0.6167343493935686
chr1	230038500	230039500	0.4981011818661101
chr1	230038600	230039600	1.1531366155265477
chr1	230038700	230039700	1.4998102071209394
chr1	230038800	230039800	1.3445806906924065
chr1	230038900	230039900	1.021442776744721
chr1	230039000	230040000	0.7857216408206381
chr1	230039100	230040100	0.767142780526717
chr1	230039200	230040200	0.9354973589917368
chr1	230039300	230040300	0.5643892056930684
chr1	230039400	230040400	0.5787803617187935
chr1	230039500	230040500	1.0527954188744115
chr1	230039600	230040600	0.6208213511589852
chr1	230039700	230040700	0.9121081599668316
chr1	230039800	230040800	1.317983615603419
chr1	230039900	230040900	1.5274667690963537
chr1	230040000	230041000	1.5077049231650053
chr1	230040100	230041100	1.5866650134894114
chr1	230040200	230041200	1.35676717339433
chr1	230040300	230041300	1.2480819004888946
chr1	230040400	230041400	1.7867140679845976
chr1	230040500	230041500	1.6954693384742408
chr1	230040600	230041600	1.5723187824893519
chr1	230040700	230041700	1.0565410420567585
chr1	230040800	230041800	0.4590904035734846
chr1	230040900	230041900	0.4643751944351072
chr1	230041000	230042000	0.7377843068403109
chr1	230041100	230042100	1.008120361071984
chr1	230041200	230042200	0.9984230989068286
chr1	230041300	230042300	1.120734080991426
chr1	230041400	230042400	0.586754525510332
chr1	230041500	230042500	0.3964125119629683
chr1	230041600	230042600	0.33298628220841586
chr1	230041700	230042700	-0.4613264793836906
chr1	230041800	230042800	-0.7147571239107309
chr1	230041900	230042900	0.025523117785440225
chr1	230042000	230043000	0.022525409432462395
chr1	230042100	230043100	-0.6322078654797376
chr1	230042200	230043200	-0.9478611036719816
chr1	230042300	230043300	-1.2887754939009288
chr1	230042400	230043400	-1.4746775569256905
chr1	230042500	230043500	-1.1200235174808175
chr1	230042600	230043600	-1.189516156104921
chr1	230042700	230043700	-0.5770877339428993
chr1	230042800	230043800	-0.3693294615334763
chr1	230042900	230043900	-0.9062991320701996
chr1	230043000	230044000	-0.7705070454179769
chr1	230043100	230044100	-0.27786901113947016
chr1	230043200	230044200	-0.19778662490997465
chr1	230043300	230044300	-0.4390841762799268
chr1	230043400	230044400	0.11247417264428074
chr1	230043500	230044500	-0.2657017371527929
chr1	230043600	230044600	0.2242346614719987
chr1	230043700	230044700	0.18961114587811784
chr1	230043800	230044800	0.3779377913360349
chr1	230043900	230044900	0.4918793518586443
chr1	230044000	230045000	0.38666725941845803
chr1	230044100	230045100	0.7973378282371684
chr1	230044200	230045200	1.0216649407974585
chr1	230044300	230045300	1.2122676744308591
chr1	230044400	230045400	1.0995787489153763
chr1	230044500	230045500	1.4233517126587252
chr1	230044600	230045600	1.5079137885618803
chr1	230044700	230045700	2.3226489941715167
chr1	230044800	230045800	1.8953083610250558
chr1	230044900	230045900	1.9241169167977523
chr1	230045000	230046000	1.8663685429294554
chr1	230045100	230046100	1.2601127602835585
chr1	230045200	230046200	1.2608807217002016
chr1	230045300	230046300	1.3554264051043894
chr1	230045400	230046400	1.709633242400466
chr1	230045500	230046500	1.8972581735786869
chr1	230045600	230046600	1.68159229970193
chr1	230045700	230046700	0.8804588947833437
chr1	230046100	230047100	0.6685949432969578
chr1	230046200	230047200	0.8276216069935257
chr1	230046300	230047300	0.9714816190032864
chr1	230046400	230047400	0.8095407031480324
chr1	230046500	230047500	0.4853470971002377
chr1	230046600	230047600	0.8999580916728024
chr1	230046700	230047700	1.2292945477727872
chr1	230046800	230047800	1.1820311491846192
chr1	230046900	230047900	1.026120550712462
chr1	230047000	230048000	1.2062850007446628
chr1	230047100	230048100	1.5073042815865565
chr1	230047200	230048200	1.5858881757361103
chr1	230047300	230048300	1.4516839645723971
chr1	230047400	230048400	1.3315999274125156
chr1	230047500	230048500	1.1063938310346546
chr1	230047600	230048600	1.0756061987181909
chr1	230047700	230048700	0.8611044637137631
chr1	230047800	230048800	0.8891402798522693
chr1	230047900	230048900	0.9874080707545744
chr1	230048000	230049000	1.2231158558045492
chr1	230048100	230049100	0.7924317413749827
chr1	230048200	230049200	0.40296948085648415
chr1	230048300	230049300	0.28122231653474483
chr1	230048400	230049400	0.3634411393959335
chr1	230048500	230049500	0.6929555025744819
chr1	230048600	230049600	-0.07666740850835467
chr1	230048700	230049700	0.34488298655236105
chr1	230048800	230049800	0.03472618054696305
chr1	230048900	230049900	-0.054659965477276966
chr1	230049000	230050000	-0.364088927844711
chr1	230049100	230050100	-0.12590691988381816
chr1	230049200	230050200	-0.508712092445918
chr1	230049300	230050300	-0.4785982349055397
chr1	230049400	230050400	-0.7400294708923071
chr1	230049500	230050500	-1.2078890449827422
chr1	230049600	230050600	-0.8062606404149972
chr1	230049700	230050700	-1.3906052975238392
chr1	230050800	230051800	-0.7119366015632216
chr1	230050900	230051900	-0.3810314321031719
chr1	230051000	230052000	-0.15979588509750986
chr1	230051100	230052100	-1.6252751544035855
chr1	230051200	230052200	-1.1721239036092743
chr1	230051300	230052300	-1.3906165799615575
chr1	230051400	230052400	-1.7039420285446265
chr1	230051500	230052500	-0.9162083811559364
chr1	230051600	230052600	-0.8634798926109225
chr1	230051700	230052700	-0.7061459194781522
chr1	230051800	230052800	-0.35993091955380285
chr1	230051900	230052900	-0.017805684283647857
chr1	230052000	230053000	-0.0066939055971626535
chr1	230052100	230053100	0.4550364648496139
chr1	230052200	230053200	0.4578629438670109
chr1	230052300	230053300	0.8307948730913548
chr1	230052400	230053400	1.3656766095689277
chr1	230052500	230053500	1.0745781399594911
chr1	230052600	230053600	1.3459583408770874
chr1	230052700	230053700	1.507107844900213
chr1	230052800	230053800	1.555353365338462
chr1	230052900	230053900	1.0105012962990645
chr1	230054000	230055000	1.3352141851522712
chr1	230054100	230055100	1.1091958704380622
chr1	230054200	230055200	1.3719318760993062
chr1	230054300	230055300	1.0214839539231042
chr1	230054400	230055400	0.7693288058223972
chr1	230054500	230055500	1.2129145942188972
chr1	230054600	230055600	1.4096990547715316
chr1	230054700	230055700	0.6605759513724071
chr1	230054800	230055800	0.5054873665826497
chr1	230054900	230055900	0.02426510196353241
chr1	230055000	230056000	0.3802465735143695
chr1	230055100	230056100	0.02376560737018875
chr1	230055200	230056200	-0.3807491198665146
chr1	230055300	230056300	-0.292489974010269
chr1	230055400	230056400	-0.2913215888723913
chr1	230055500	230056500	-0.7624947140766654
chr1	230055600	230056600	-0.5662114917754429
chr1	230055700	230056700	-0.6851637291494571
chr1	230055800	230056800	-0.3899007457805415
chr1	230055900	230056900	-0.2423452730615733
chr1	230056000	230057000	0.07329358052365954
chr1	230056100	230057100	0.2058531408525469
chr1	230056200	230057200	0.7935149029582911
chr1	230056300	230057300	0.40482845649591104
chr1	230056400	230057400	0.565367309427251
chr1	230056500	230057500	0.4062827384396404
chr1	230056600	230057600	0.3204717311821456
chr1	230056700	230057700	0.3875955568641221
chr1	230056800	230057800	0.4297630858212603
chr1	230056900	230057900	0.1430636354745021
chr1	230057000	230058000	0.10447711358969593
chr1	230057100	230058100	-0.1252337633863825
chr1	230057200	230058200	-0.2866773679206342
chr1	230057300	230058300	0.4313536715118279
chr1	230057400	230058400	0.6834637862536642
chr1	230057500	230058500	1.4188108297375903
chr1	230057600	230058600	1.4702186158490618
chr1	230057700	230058700	1.262908666024601
chr1	230057800	230058800	1.3372677147808807
chr1	230057900	230058900	1.3855202756295821
chr1	230058000	230059000	1.385205585453932
chr1	230058100	230059100	1.3979341463908743
chr1	230058200	230059200	1.7466554670980796
chr1	230058300	230059300	1.6570790687278256
chr1	230058400	230059400	1.215348885713622
chr1	230058500	230059500	0.6069473102213327
chr1	230058600	230059600	0.5885949004894638
chr1	230058700	230059700	0.6528740979483887
chr1	230058800	230059800	0.8014194230484016
chr1	230058900	230059900	0.8211369200915087
chr1	230059000	230060000	0.8516459095502548
chr1	230059100	230060100	1.4755843468518846
chr1	230059200	230060200	0.4634298969742076
chr1	230059300	230060300	-0.02029087639256701
chr1	230059400	230060400	0.11547357010792485
chr1	230059500	230060500	0.8686706811448554
chr1	230059600	230060600	-0.07082026758643124
chr1	230059700	230060700	0.4104358975692609
chr1	230059800	230060800	-0.07872520675598424
chr1	230059900	230060900	0.3182471332215669
chr1	230060000	230061000	0.617306930860907
chr1	230060100	230061100	-0.4667769791310715
chr1	230060200	230061200	0.5767222385817256
chr1	230060300	230061300	1.3361469136783477
chr1	230060400	230061400	1.5117590951787816
chr1	230060500	230061500	0.4217667010665772
chr1	230060600	230061600	1.0554672849220013
chr1	230060700	230061700	0.8031735134030427
chr1	230060800	230061800	0.8038555669813726
chr1	230060900	230061900	0.2687867983311804
chr1	230061000	230062000	0.43044372360466043
chr1	230061100	230062100	1.3208296695671216
chr1	230061200	230062200	0.8126022651672432
chr1	230061300	230062300	-0.04108025314235822
chr1	230061400	230062400	-0.13982192828146367
chr1	230061500	230062500	0.5082012436611353
chr1	230061600	230062600	0.8478141797786577
chr1	230061700	230062700	0.8762365108272825
chr1	230061800	230062800	1.1795595072970306
chr1	230061900	230062900	1.6723821772185825
chr1	230062000	230063000	1.2294220211552154
chr1	230062100	230063100	1.1249622189632729
chr1	230062200	230063200	1.866561660298278
chr1	230062300	230063300	1.9916531496304823
chr1	230062400	230063400	1.1580858055160868
chr1	230062500	230063500	1.1784787547491231
chr1	230062600	230063600	1.0733600502383052
chr1	230062700	230063700	0.5978123932280147
chr1	230062800	230063800	0.13956827065138608
chr1	230062900	230063900	0.32243411890235063
chr1	230063000	230064000	0.4481683399133294
chr1	230063100	230064100	0.4269501512294891
chr1	230063200	230064200	-0.3959114876656684
chr1	230063300	230064300	-0.0922307202556008
chr1	230063400	230064400	0.9489301243797722
chr1	230063500	230064500	0.7086770372013903
chr1	230063600	230064600	0.3917981784437487
chr1	230063700	230064700	0.625348883225626
chr1	230063800	230064800	0.4812148100124536
chr1	230063900	230064900	0.07623981734784296
chr1	230064000	230065000	-0.14016473882523528
chr1	230064100	230065100	-0.017354664756239663
chr1	230064200	230065200	0.4652022217199542
chr1	230064300	230065300	0.4836468244690688
chr1	230064400	230065400	-0.07181258154951915
chr1	230064500	230065500	-0.2020811876426039
chr1	230064600	230065600	0.25941900245562605
chr1	230064700	230065700	0.40481893465827695
chr1	230064800	230065800	1.496949324064036
chr1	230064900	230065900	1.6397272855129141
chr1	230065000	230066000	1.531194946385111
chr1	230065100	230066100	1.3694934924854194
chr1	230065200	230066200	1.198436620581804
chr1	230065300	230066300	0.7390663010521699
chr1	230065400	230066400	1.5732093806894172
chr1	230065500	230066500	2.144605413300519
chr1	230065600	230066600	1.6828670445054028
chr1	230065700	230066700	1.9109582218437844
chr1	230065800	230066800	1.2510786814034691
chr1	230065900	230066900	0.7804917792422963
chr1	230066000	230067000	-0.06267252933624443
chr1	230066100	230067100	0.6739003799245349
chr1	230066200	230067200	0.6154667681379808
chr1	230066300	230067300	0.3644039797745969
chr1	230066400	230067400	1.2557086484215094
chr1	230066500	230067500	1.6804314169181869
chr1	230066600	230067600	2.382385020240913
chr1	230066700	230067700	2.415523480284131
chr1	230066800	230067800	2.6665570312361453
chr1	230066900	230067900	2.6227584259820125
chr1	230067000	230068000	3.5202874122408216
chr1	230067100	230068100	3.3109540029372124
chr1	230067200	230068200	3.755851273659224
chr1	230067300	230068300	4.749892667741296
chr1	230067400	230068400	3.9833095666012497
chr1	230067500	230068500	3.2540371029788804
chr1	230067600	230068600	2.3299821835180365
chr1	230067700	230068700	2.053100927635826
chr1	230067800	230068800	1.1634521607769461
chr1	230068400	230069400	2.0347339685376578
chr1	230068500	230069500	1.9989994621009195
chr1	230068600	230069600	2.393034430258836
chr1	230068700	230069700	2.754810074547357
chr1	230068800	230069800	2.815151334919197
chr1	230068900	230069900	2.8994296712069647
chr1	230069000	230070000	3.4154732859059607
chr1	230069100	230070100	3.2107632096077743
chr1	230069200	230070200	3.322395373206867
chr1	230069300	230070300	2.975563028448737
chr1	230069400	230070400	2.9790879962334245
chr1	230069500	230070500	3.3027792982376507
chr1	230069600	230070600	3.866734833115587
chr1	230069700	230070700	3.8379171290982654
chr1	230069800	230070800	4.409981306608087
chr1	230069900	230070900	4.865011859251538
chr1	230070000	230071000	4.699281038180541
chr1	230070100	230071100	4.0143839352005966
chr1	230070200	230071200	4.0387629068073085
chr1	230070300	230071300	4.4460762510416
chr1	230070400	230071400	4.183263590561145
chr1	230070500	230071500	4.1037558356773145
chr1	230070600	230071600	3.4995639604268884
chr1	230070700	230071700	3.1628519731861227
chr1	230070800	230071800	2.1830322488758385
chr1	230070900	230071900	1.6967349219614325
chr1	230071000	230072000	1.8084722014125223
chr1	230071100	230072100	2.372899920312937
chr1	230071200	230072200	2.4344751760188905
chr1	230071300	230072300	1.892476268937844
chr1	230072400	230073400	1.7948814192698217
chr1	230072500	230073500	1.634320188631068
chr1	230072600	230073600	1.1746367524160903
chr1	230072700	230073700	1.5574976794951438
chr1	230072800	230073800	2.121302050136546
chr1	230072900	230073900	2.863867256216067
chr1	230073000	230074000	3.0404818879300275
chr1	230073100	230074100	3.4766432057278265
chr1	230073200	230074200	3.2814575658305825
chr1	230073300	230074300	3.2747321439080697
chr1	230073400	230074400	2.640649842118717
chr1	230073500	230074500	2.766095739939267
chr1	230073600	230074600	2.8949287395441456
chr1	230073700	230074700	2.564053676316657
chr1	230073800	230074800	2.0309119376349694
chr1	230073900	230074900	1.901799030946112
chr1	230074000	230075000	2.1933865306627034
chr1	230074100	230075100	2.4750538741642347
chr1	230075200	230076200	4.7046474871087405
chr1	230075300	230076300	4.6921814774603225
chr1	230075400	230076400	4.924647875994793
chr1	230075500	230076500	4.8571746256802175
chr1	230075600	230076600	4.377728151928013
chr1	230075700	230076700	4.116866223995957
chr1	230075800	230076800	4.0728572505958285
chr1	230075900	230076900	3.5904444982213968
chr1	230076000	230077000	3.3995708427913054
chr1	230076100	230077100	2.9828183900344034
chr1	230076200	230077200	3.123076802558452
chr1	230076300	230077300	2.8569764477101387
chr1	230076400	230077400	2.2329367959363817
chr1	230076500	230077500	1.5387179984094073
chr1	230076600	230077600	1.61548007115396
chr1	230076700	230077700	1.0036253544393068
chr1	230076800	230077800	1.3482326746002151
chr1	230076900	230077900	1.5312840408668278
chr1	230077000	230078000	2.555144204552077
chr1	230077100	230078100	2.550626519245069
chr1	230077200	230078200	2.5225177434144794
chr1	230077300	230078300	2.1154893393130942
chr1	230077400	230078400	2.3229853825602618
chr1	230077500	230078500	2.3722911835541667
chr1	230077600	230078600	2.8762099890474304
chr1	230077700	230078700	3.622874556239088
chr1	230077800	230078800	3.9451834361847764
chr1	230077900	230078900	3.5062477806985988
chr1	230078000	230079000	3.137641890531299
chr1	230078100	230079100	2.943404770640006
chr1	230078200	230079200	2.122980401253381
chr1	230078300	230079300	2.713056320063944
chr1	230078400	230079400	2.3418853415673406
chr1	230078500	230079500	2.534809202018298
chr1	230078600	230079600	1.9407465046248416
chr1	230078700	230079700	1.8284476053495589
chr1	230078800	230079800	1.4412771038774594
chr1	230078900	230079900	1.7369595590128424
chr1	230079000	230080000	2.1346618490148566
chr1	230079100	230080100	2.0549919549776723
chr1	230079200	230080200	2.1239716533595354
chr1	230079300	230080300	2.1289174661989043
chr1	230079400	230080400	2.9956204649980647
chr1	230079500	230080500	2.239994511734281
chr1	230079600	230080600	2.7042926685833053
chr1	230079700	230080700	2.4279341884285546
chr1	230079800	230080800	1.6573522998091974
chr1	230079900	230080900	2.1869165153321766
chr1	230080000	230081000	2.027649215990535
chr1	230080100	230081100	2.0277660748968684
chr1	230080200	230081200	2.370803054552565
chr1	230080300	230081300	2.2316742264389253
chr1	230080400	230081400	1.771821116026831
chr1	230080500	230081500	1.806179429696849
chr1	230080600	230081600	1.3265383912768394
chr1	230080700	230081700	1.2504457678621748
chr1	230080800	230081800	1.579135806101843
chr1	230080900	230081900	0.8377176391499446
chr1	230081000	230082000	0.3144279463093903
chr1	230081100	230082100	0.5507821051807793
chr1	230083300	230084300	3.7115924060552454
chr1	230083400	230084400	4.037190650799194
chr1	230083500	230084500	4.3008097570300485
chr1	230083600	230084600	4.681884838332041
chr1	230083700	230084700	4.705286914999225
chr1	230083800	230084800	4.946853386553925
chr1	230083900	230084900	4.675853873412728
chr1	230084000	230085000	3.657786268605729
chr1	230084100	230085100	3.6103343969239514
chr1	230084200	230085200	3.2689141577154035
chr1	230084300	230085300	2.5705843055363577
chr1	230084400	230085400	2.1995209358372683
chr1	230084500	230085500	1.7542105093252478
chr1	230084600	230085600	1.6959864099327857
chr1	230084700	230085700	1.506961892706481
chr1	230084800	230085800	1.1143829328051589
chr1	230084900	230085900	1.4674551959163369
chr1	230085000	230086000	1.7911167733937885
chr1	230085100	230086100	1.7770058993138915
chr1	230085200	230086200	1.938290243188628
chr1	230085300	230086300	2.633629115423852
chr1	230085400	230086400	2.571940683825009
chr1	230085500	230086500	2.294151874622933
chr1	230085600	230086600	1.6198517879175218
chr1	230085700	230086700	1.4588243182215868
chr1	230085800	230086800	2.127328743963924
chr1	230085900	230086900	1.9439055576943736
chr1	230086000	230087000	1.6405933878573336
chr1	230086100	230087100	1.5783323674355023
chr1	230086200	230087200	2.3016024206335057
chr1	230086300	230087300	1.8490975773149223
chr1	230086400	230087400	2.038375210067645
chr1	230086500	230087500	2.3886764040924238
chr1	230086600	230087600	2.8659186976915905
chr1	230086700	230087700	2.845836382345736
chr1	230086800	230087800	2.626295811029008
chr1	230086900	230087900	3.099079696242748
chr1	230087000	230088000	3.2670141169218043
chr1	230087100	230088100	3.608599569299897
chr1	230087200	230088200	2.9570571021297853
chr1	230087300	230088300	3.142134453226203
chr1	230087400	230088400	3.023587074429688
chr1	230087500	230088500	2.9830802546487853
chr1	230088000	230089000	1.868381207061299
chr1	230088100	230089100	1.697988465034675
chr1	230088600	230089600	1.972105724702507
chr1	230088700	230089700	2.04016610274944
chr1	230088800	230089800	1.817854693394628
chr1	230088900	230089900	1.2542491186546112
chr1	230089000	230090000	1.8612811868988357
chr1	230089100	230090100	1.907154838865168
chr1	230089200	230090200	0.7785925950227441
chr1	230089300	230090300	0.6183839591425571
chr1	230089400	230090400	0.03429576179994809
chr1	230089500	230090500	-0.3389451657892376
chr1	230089600	230090600	-0.07431523517526706
chr1	230089700	230090700	-0.3590217855003408
chr1	230089800	230090800	-0.2786924632505358
chr1	230089900	230090900	-0.1758257429658576
chr1	230090000	230091000	-0.9852607656665835
chr1	230090100	230091100	-1.0741246856502855
chr1	230090200	230091200	-0.23937058308069065
chr1	230090300	230091300	-0.9401665137401428
chr1	230090400	230091400	-1.1571805701990532
chr1	230090500	230091500	-1.3885883935074168
chr1	230090600	230091600	-2.0426400212593627
chr1	230090700	230091700	-2.093364449386478
chr1	230090800	230091800	-2.1407197618949088
chr1	230090900	230091900	-2.2644827150832785
chr1	230092200	230093200	0.19576611673146027
chr1	230092300	230093300	0.018235203797033302
chr1	230092400	230093400	-0.011764593923446393
chr1	230092500	230093500	0.0288127155860328
chr1	230092600	230093600	-0.4045569394860811
chr1	230094200	230095200	1.5294560564817223
chr1	230094300	230095300	1.9120429072287044
chr1	230094400	230095400	1.9367318770174384
chr1	230094500	230095500	2.2235536414533628
chr1	230094600	230095600	2.320984073278186
chr1	230094700	230095700	2.6974599359100018
chr1	230094800	230095800	2.6194267530694515
chr1	230094900	230095900	2.341780936963365
chr1	230095000	230096000	2.4633456919433687
chr1	230095100	230096100	2.6005409272069
chr1	230095200	230096200	1.9314987975225901
chr1	230095700	230096700	0.7816806111254979
chr1	230095800	230096800	1.1233840166797295
chr1	230095900	230096900	1.1462159429147272
chr1	230096000	230097000	1.2727297955943844
chr1	230096100	230097100	1.124404351751865
chr1	230096200	230097200	0.7202044217572798
chr1	230096300	230097300	0.7511922259986921
chr1	230096400	230097400	0.9702837848751932
chr1	230096500	230097500	1.0096297336459046
chr1	230096600	230097600	1.2181607170853628
chr1	230096700	230097700	1.7315728313120935
chr1	230096800	230097800	1.3458760216035877
chr1	230096900	230097900	1.2073232272490595
chr1	230097000	230098000	1.4478861887324543
chr1	230097100	230098100	1.702836591210576
chr1	230097200	230098200	2.2972814307418385
chr1	230097300	230098300	2.2142050763574668
chr1	230097400	230098400	1.717517116044022
chr1	230097500	230098500	1.6282088872015488
chr1	230097600	230098600	1.7901766644482642
chr1	230097700	230098700	1.129619033155124
chr1	230097800	230098800	2.208416340867717
chr1	230097900	230098900	2.1485932156055165
chr1	230098000	230099000	2.335670470602113
chr1	230098100	230099100	2.179960517313738
chr1	230098200	230099200	1.899132601487526
chr1	230098300	230099300	2.5413527778257703
chr1	230098400	230099400	3.191652479424049
chr1	230098500	230099500	3.2276631958063646
chr1	230098600	230099600	2.7657721320847592
chr1	230098700	230099700	2.919819601991207
chr1	230098800	230099800	2.1824339815326166
chr1	230098900	230099900	2.181452988133218
chr1	230099000	230100000	1.3175328785314464
chr1	230099100	230100100	1.7209767151686437
chr1	230099200	230100200	1.4769028672407847
chr1	230099300	230100300	0.9740779871427272
chr1	230101200	230102200	0.32128674169712623
chr1	230101300	230102300	0.6926419739194898
chr1	230101400	230102400	0.7505970719473023
chr1	230101500	230102500	0.9562693962802158
chr1	230101600	230102600	1.2299344089289164
chr1	230101700	230102700	1.5490444560273362
chr1	230101800	230102800	1.8085113944475435
chr1	230101900	230102900	1.971762408040049
chr1	230102000	230103000	2.7189064734288073
chr1	230102100	230103100	2.7075440322377067
chr1	230102200	230103200	2.609264638193418
chr1	230102300	230103300	2.347355966516897
chr1	230102400	230103400	2.4370418636826274
chr1	230102500	230103500	2.2733820176021142
chr1	230102600	230103600	2.640795137327876
chr1	230102700	230103700	2.5140956429476224
chr1	230102800	230103800	1.9496987895550744
chr1	230102900	230103900	1.457859122090325
chr1	230103000	230104000	1.9078962687122507
chr1	230103100	230104100	1.5837419421972387
chr1	230103200	230104200	1.7957568136166058
chr1	230103300	230104300	1.8881273643953849
chr1	230103400	230104400	2.2985344638545118
chr1	230103500	230104500	2.0633061839076405
chr1	230103600	230104600	2.154760189743896
chr1	230103700	230104700	2.474291313359265
chr1	230103800	230104800	2.7658866132234388
chr1	230103900	230104900	3.1645441889133497
chr1	230104000	230105000	2.464495702500922
chr1	230104100	230105100	2.61093051116818
chr1	230104200	230105200	2.267344161340004
chr1	230104300	230105300	2.167172458861952
chr1	230104800	230105800	1.0185734023081725
chr1	230104900	230105900	1.2173650438990404
chr1	230105000	230106000	1.3617586381155975
chr1	230105100	230106100	1.8384163278258088
chr1	230105200	230106200	1.9930260994744111
chr1	230105300	230106300	2.0128010414004027
chr1	230105400	230106400	1.9984987347229977
chr1	230105500	230106500	1.9980934883959198
chr1	230105600	230106600	1.9338836275339832
chr1	230105700	230106700	2.043134651062327
chr1	230106800	230107800	1.778551363866355
chr1	230106900	230107900	2.378046145199174
chr1	230107000	230108000	3.146907951050434
chr1	230107100	230108100	3.24600684758792
chr1	230107200	230108200	3.2766147268180483
chr1	230107300	230108300	3.209535028848183
chr1	230107400	230108400	3.2462024855850933
chr1	230107500	230108500	3.0540081927665588
chr1	230107600	230108600	2.9449672324042355
chr1	230107700	230108700	3.0008532686786937
chr1	230109300	230110300	2.5121600753897937
chr1	230109400	230110400	2.935459131433518
chr1	230109500	230110500	3.5662193592201765
chr1	230109600	230110600	3.0683435660335423
chr1	230109700	230110700	3.5773657911497567
chr1	230111300	230112300	0.5947754280974735
chr1	230112800	230113800	3.0261350205427062
chr1	230112900	230113900	3.820833285474623
chr1	230113000	230114000	3.6299411048102908
chr1	230113100	230114100	3.4880995825869814
chr1	230113200	230114200	3.631262540941373
chr1	230113300	230114300	3.759207004435072
chr1	230113400	230114400	3.2085545987852573
chr1	230113500	230114500	3.3563646660791124
chr1	230113600	230114600	3.1877710751412005
chr1	230113700	230114700	2.773110404815451
chr1	230113800	230114800	3.162452983881908
chr1	230113900	230114900	2.7103586798901285
chr1	230114000	230115000	2.002166553127182
chr1	230114100	230115100	1.8019214032988329
chr1	230114200	230115200	1.858855237403296
chr1	230114300	230115300	2.017972747295301
chr1	230114400	230115400	2.8384394370305897
chr1	230114500	230115500	2.5922146658686067
chr1	230114600	230115600	2.5859859359844046
chr1	230114700	230115700	2.667831427204348
chr1	230114800	230115800	2.2909502006185285
chr1	230114900	230115900	2.467174219831387
chr1	230115000	230116000	2.5349209124040906
chr1	230115100	230116100	2.3586703417120014
chr1	230115200	230116200	1.836294250416853
chr1	230115300	230116300	1.803456812196343
chr1	230115400	230116400	1.1758944123769342
chr1	230117000	230118000	1.6012683969504682
chr1	230117100	230118100	1.32300606081335
chr1	230117200	230118200	1.4104346199025874
chr1	230117300	230118300	0.7428597398440121
chr1	230117400	230118400	0.8758103314638886
chr1	230117500	230118500	1.0293154223611751
chr1	230117600	230118600	1.000330998173064
chr1	230117700	230118700	1.0993265061702102
chr1	230118800	230119800	2.2696082087038407
chr1	230118900	230119900	2.245194962103736
chr1	230119000	230120000	2.413070412664594
chr1	230119100	230120100	2.640466452149868
chr1	230119200	230120200	2.788142482929332
chr1	230119300	230120300	2.0647926414356337
chr1	230119400	230120400	2.100725985573628
chr1	230119500	230120500	2.34780315942554
chr1	230119600	230120600	2.571967821549236
chr1	230119700	230120700	2.9226561056255096
chr1	230119800	230120800	2.5870149197602497
chr1	230119900	230120900	2.413137353590994
chr1	230120000	230121000	2.1185970782428623
chr1	230120100	230121100	2.062080254465299
chr1	230120200	230121200	1.8986907830619195
chr1	230120300	230121300	2.223187583081266
chr1	230120400	230121400	2.8569036333437943
chr1	230120500	230121500	2.0190594531840103
chr1	230120600	230121600	2.041522665839277
chr1	230120700	230121700	1.9477354349276248
chr1	230120800	230121800	1.8962042738441685
chr1	230120900	230121900	2.1207635753036884
chr1	230122000	230123000	2.7761392793037745
chr1	230122100	230123100	2.9638662675578904
chr1	230122200	230123200	3.0523580420089624
chr1	230122300	230123300	2.448709496725736
chr1	230122400	230123400	2.6076060680506794
chr1	230122500	230123500	2.6054208718127327
chr1	230122600	230123600	3.601272705929541
chr1	230122700	230123700	3.3979431014879866
chr1	230122800	230123800	2.959392367288123
chr1	230122900	230123900	2.0444717257692213
chr1	230123000	230124000	2.156007080426682
chr1	230123100	230124100	2.233942000157288
chr1	230123200	230124200	1.6263376251339048
chr1	230123300	230124300	1.9760141251384529
chr1	230123400	230124400	1.5939209836237114
chr1	230123500	230124500	1.5890893050355397
chr1	230123600	230124600	1.303119806965285
chr1	230123700	230124700	0.892874909115784
chr1	230123800	230124800	1.6588890896732909
chr1	230123900	230124900	1.7007809335482125
chr1	230124000	230125000	1.4627134959868904
chr1	230124100	230125100	1.7463713557130958
chr1	230124200	230125200	1.8282960311983
chr1	230124300	230125300	1.8795466717273792
chr1	230124400	230125400	2.2348035931615096
chr1	230124500	230125500	2.081176657614165
chr1	230124600	230125600	1.6006765056956636
chr1	230124700	230125700	1.5830153390948851
chr1	230125600	230126600	1.8323881344216288
chr1	230125700	230126700	2.072927547344323
chr1	230125800	230126800	2.4748708175534957
chr1	230125900	230126900	3.288167466989656
chr1	230126000	230127000	3.2157474825323384
chr1	230126100	230127100	3.4162209449603
chr1	230126200	230127200	3.4329780071932636
chr1	230126300	230127300	3.2675532160579634
chr1	230126400	230127400	3.4963432328598407
chr1	230126500	230127500	3.0523488113089194
chr1	230126600	230127600	2.2690170851038016
chr1	230126700	230127700	2.7468614731939467
chr1	230126800	230127800	2.8199901293558267
chr1	230126900	230127900	2.136452448201917
chr1	230127000	230128000	2.340139525257753
chr1	230127100	230128100	1.8189249453990213
chr1	230127200	230128200	1.8387335906262023
chr1	230127300	230128300	1.387528160554733
chr1	230127400	230128400	2.311764514146468
chr1	230127500	230128500	2.455335101131062
chr1	230127600	230128600	2.751915427768892
chr1	230128700	230129700	-0.05354827154061983
chr1	230128800	230129800	0.4620194428850644
chr1	230128900	230129900	1.2528609192389557
chr1	230129000	230130000	1.316324577480071
chr1	230129100	230130100	0.3593839826706353
chr1	230129200	230130200	0.18227557418171456
chr1	230129300	230130300	0.4041551743366071
chr1	230129400	230130400	0.9916541974039884
chr1	230129500	230130500	1.2691279009531569
chr1	230129600	230130600	1.2696032996513489
chr1	230129700	230130700	1.8343907870480187
chr1	230129800	230130800	1.5136305504232077
chr1	230129900	230130900	1.3698969705632158
chr1	230130000	230131000	1.0987963696669825
chr1	230130100	230131100	1.3985114757140154
chr1	230130200	230131200	1.5850340055174423
chr1	230130300	230131300	1.4695189126363126
chr1	230130400	230131400	0.8456528073497025
chr1	230130500	230131500	0.6883227269817213
chr1	230130600	230131600	0.5076877005874476
chr1	230130700	230131700	0.6069453227178433
chr1	230130800	230131800	0.495055761926135
chr1	230130900	230131900	0.3914814993932724
chr1	230131000	230132000	0.6201893945952439
chr1	230131100	230132100	0.7217396818911083
chr1	230131200	230132200	0.7983194395005253
chr1	230131300	230132300	0.6345252680292581
chr1	230131400	230132400	0.6930447006392297
chr1	230131500	230132500	0.7785292582894316
chr1	230131600	230132600	1.0238796233623515
chr1	230131700	230132700	1.4861344920815986
chr1	230131800	230132800	1.258937495397999
chr1	230131900	230132900	1.1909403617742766
chr1	230132000	230133000	1.4709417189776106
chr1	230132100	230133100	1.5842831869327547
chr1	230132200	230133200	1.4157596839427853
chr1	230132300	230133300	1.0313069345924202
chr1	230132400	230133400	1.1134990370540676
chr1	230132500	230133500	1.021682773472218
chr1	230132600	230133600	1.0497297539271544
chr1	230132700	230133700	0.4057317630062353
chr1	230132800	230133800	0.6435742600233625
chr1	230132900	230133900	1.0590725916235095
chr1	230133000	230134000	1.3076163830556096
chr1	230133100	230134100	1.1328777728329005
chr1	230134100	230135100	1.6962852957373815
chr1	230134200	230135200	1.741706928707096
chr1	230134300	230135300	1.9529488258231475
chr1	230134400	230135400	2.235849736200104
chr1	230134500	230135500	2.5078048586517903
chr1	230134600	230135600	3.532117407938772
chr1	230134700	230135700	3.571485508991047
chr1	230134800	230135800	2.6005026630223744
chr1	230134900	230135900	2.161231471934701
chr1	230135000	230136000	3.0694283803020146
chr1	230135100	230136100	2.3046400274029017
chr1	230135200	230136200	2.8185541957315583
chr1	230135300	230136300	2.6493304949425083
chr1	230135400	230136400	3.1351600229190537
chr1	230135500	230136500	3.0697812721311784
chr1	230135600	230136600	1.9767478808935912
chr1	230135700	230136700	2.364520199638909
chr1	230135800	230136800	1.7753959307817988
chr1	230135900	230136900	1.7384654720243973
chr1	230136000	230137000	1.1294486226493725
chr1	230138500	230139500	1.2268020409088722
chr1	230138600	230139600	1.7272160211798753
chr1	230138700	230139700	1.6711703026369416
chr1	230138800	230139800	1.7203782164878474
chr1	230138900	230139900	1.0721970943118124
chr1	230139000	230140000	1.1970993840429434
chr1	230139100	230140100	1.3506522449775011
chr1	230139200	230140200	2.094215095939871
chr1	230140000	230141000	-0.6210040275693213
chr1	230140100	230141100	-1.2233248334166982
chr1	230140200	230141200	-0.7978678758307298
chr1	230140300	230141300	-0.3292209258658696
chr1	230140400	230141400	-0.08230677023942748
chr1	230140500	230141500	-0.14833842576455505
chr1	230140600	230141600	0.007332998614431215
chr1	230140700	230141700	0.313919011335244
chr1	230140800	230141800	0.2987434245674358
chr1	230142100	230143100	1.3960555494785614
chr1	230142200	230143200	1.2389500376910558
chr1	230142300	230143300	1.0408480802180964
chr1	230142400	230143400	0.9106280394188639
chr1	230142500	230143500	0.8554137879961208
chr1	230142600	230143600	0.9741355011529154
chr1	230142700	230143700	0.9919365025070942
chr1	230144200	230145200	0.6150410353149984
chr1	230144300	230145300	1.0967399581761148
chr1	230144400	230145400	0.8710386248286512
chr1	230144500	230145500	0.6198115563257888
chr1	230144600	230145600	0.7110928494122429
chr1	230144700	230145700	0.699966195510251
chr1	230144800	230145800	0.8789550515981918
chr1	230144900	230145900	0.5605695854011137
chr1	230145600	230146600	2.383102073509774
chr1	230145700	230146700	2.5957627854360386
chr1	230145800	230146800	3.0646904718541035
chr1	230145900	230146900	3.403628341027683
chr1	230146000	230147000	3.683232590764716
chr1	230146100	230147100	3.765187946936073
chr1	230146200	230147200	3.8018174639904396
chr1	230146300	230147300	3.626707284719775
chr1	230146400	230147400	3.3406112175321527
chr1	230146500	230147500	3.1269618823763285
chr1	230146600	230147600	2.6373740359413533
chr1	230148400	230149400	2.3690694194911184
chr1	230148500	230149500	2.132397783636716
chr1	230148600	230149600	2.1613126977265265
chr1	230148700	230149700	1.8399640141172824
chr1	230148800	230149800	2.6805592684977624
chr1	230148900	230149900	2.458797778328145
chr1	230149000	230150000	2.031217478954774
chr1	230149100	230150100	2.294123431293801
chr1	230149200	230150200	2.138837637356179
chr1	230149300	230150300	2.13170242064014
chr1	230149400	230150400	2.010162597134176
chr1	230149500	230150500	2.17958687950444
chr1	230149600	230150600	1.8187573356182656
chr1	230149700	230150700	1.737723698813777
chr1	230149800	230150800	1.0012307926666226
chr1	230149900	230150900	0.8579420843840447
chr1	230150000	230151000	1.6308033009231266
chr1	230150100	230151100	0.6990949925547553
chr1	230150200	230151200	1.1007304896112753
chr1	230150300	230151300	1.4731090308463997
chr1	230150400	230151400	2.7117767152960286
chr1	230150500	230151500	2.5006699409359765
chr1	230150600	230151600	2.4593089014723866
chr1	230150700	230151700	2.6367126590127925
chr1	230150800	230151800	2.724751189367978
chr1	230150900	230151900	3.3064800335006725
chr1	230151000	230152000	3.4617267500747166
chr1	230151100	230152100	3.3359198192126263
chr1	230151200	230152200	3.682465471216707
chr1	230151300	230152300	3.4037128251684923
chr1	230151400	230152400	2.234374789579864
chr1	230151500	230152500	2.335287699116579
chr1	230151600	230152600	2.708342600834968
chr1	230151700	230152700	2.6706202489247457
chr1	230151800	230152800	2.6020367391731574
chr1	230151900	230152900	2.785672142245572
chr1	230152000	230153000	2.6276858178949603
chr1	230152100	230153100	3.1682836721552525
chr1	230152200	230153200	3.1290425637603585
chr1	230152300	230153300	3.2184252083981555
chr1	230152400	230153400	3.58161801060188
chr1	230152500	230153500	3.5437141210163507
chr1	230152600	230153600	3.172394119866333
chr1	230152700	230153700	2.6813651232404263
chr1	230152800	230153800	2.937236975486959
chr1	230152900	230153900	2.25893187122496
chr1	230153000	230154000	1.78316309397271
chr1	230153100	230154100	1.3648207795994831
chr1	230153200	230154200	0.9244415895115587
chr1	230153300	230154300	0.9265200270278632
chr1	230153400	230154400	0.7596868579945262
chr1	230153500	230154500	0.7148415965181859
chr1	230153600	230154600	0.4805539143120561
chr1	230153700	230154700	1.1834845800161569
chr1	230153800	230154800	0.7053417115432505
chr1	230153900	230154900	0.6951254399933976
chr1	230154000	230155000	0.4470241069014802
chr1	230154100	230155100	1.5772451071660791
chr1	230154200	230155200	1.7812270967531
chr1	230154300	230155300	1.8062920414347872
chr1	230154400	230155400	2.42560752589356
chr1	230154500	230155500	2.7914056075790272
chr1	230154600	230155600	3.2155791899315957
chr1	230154700	230155700	2.9702414285460814
chr1	230154800	230155800	3.1220346887033243
chr1	230154900	230155900	3.3371673161415374
chr1	230155000	230156000	3.1838044516156985
chr1	230155100	230156100	2.3154854316211777
chr1	230155200	230156200	2.5776375676211365
chr1	230155300	230156300	2.8064971267600685
chr1	230155400	230156400	2.4679966859377527
chr1	230155500	230156500	2.079548488464896
chr1	230155600	230156600	1.4318441791696068
chr1	230155700	230156700	1.5915591490437648
chr1	230155800	230156800	1.146544554807696
chr1	230155900	230156900	0.8976542214237372
chr1	230156000	230157000	1.3770643323834555
chr1	230156100	230157100	1.382382831677733
chr1	230156200	230157200	0.7609005333592578
chr1	230156300	230157300	0.2677059810541059
chr1	230156400	230157400	-0.5260421209348584
chr1	230156500	230157500	-0.6084505414102113
chr1	230157500	230158500	0.6641752205661465
chr1	230157600	230158600	0.5691651827813323
chr1	230157700	230158700	0.5118685257792501
chr1	230159300	230160300	1.7974098942606482
chr1	230159400	230160400	1.7242728907169909
chr1	230159500	230160500	1.9656401883831272
chr1	230159600	230160600	1.8955725997548625
chr1	230159700	230160700	1.84089992152391
chr1	230159800	230160800	2.00737557161853
chr1	230159900	230160900	1.7629087615699837
chr1	230160000	230161000	1.7618888395411605
chr1	230160100	230161100	1.919997834420821
chr1	230160200	230161200	2.131297651869321
chr1	230160300	230161300	1.5805417505720258
chr1	230160400	230161400	1.4149897082670655
chr1	230160500	230161500	1.3180567458096055
chr1	230160600	230161600	1.1624911673481158
chr1	230160700	230161700	1.1162986106546695
chr1	230160800	230161800	1.4513437978663712
chr1	230160900	230161900	1.3597001892186784
chr1	230161000	230162000	0.8954606108928799
chr1	230161100	230162100	0.7779847087794454
chr1	230161200	230162200	0.6143717349451485
chr1	230161300	230162300	1.5595294166661555
chr1	230161400	230162400	2.0492002312600914
chr1	230161500	230162500	2.056679177570329
chr1	230161600	230162600	2.0136683467918988
chr1	230161700	230162700	1.8369191195776118
chr1	230161800	230162800	1.0682140817122294
chr1	230161900	230162900	1.5241698114608184
chr1	230162000	230163000	1.3865990634695058
chr1	230162100	230163100	1.273282015619469
chr1	230162200	230163200	1.3026354683942682
chr1	230169600	230170600	-0.3291307097702768
chr1	230169700	230170700	-0.34928799230954904
chr1	230169800	230170800	0.2052272533916265
chr1	230169900	230170900	0.1449917148098048
chr1	230170000	230171000	-0.03958609722687137
chr1	230170100	230171100	0.2818099343909672
chr1	230170200	230171200	0.5345157673469779
chr1	230170300	230171300	1.0177102890504133
chr1	230170400	230171400	1.2999051499354757
chr1	230170500	230171500	1.5284118559691808
chr1	230170600	230171600	1.6952474085196578
chr1	230170700	230171700	1.8878076789836324
chr1	230170800	230171800	1.5169917960439894
chr1	230170900	230171900	1.8488535136632809
chr1	230171000	230172000	1.4873560354101074
chr1	230171100	230172100	1.4907896900361888
chr1	230171200	230172200	2.0410854853405733
chr1	230171300	230172300	1.4919057417644206
chr1	230171400	230172400	1.1536770979798003
chr1	230171500	230172500	1.8104087283821801
chr1	230171600	230172600	1.2176729678421379
chr1	230171700	230172700	1.3083577084661595
chr1	230171800	230172800	1.6036440757031718
chr1	230171900	230172900	1.0555653229573028
chr1	230172000	230173000	1.5450131960108167
chr1	230172100	230173100	1.3503876121774585
chr1	230172200	230173200	1.0275152464789226
chr1	230172300	230173300	0.8521430723246695
chr1	230172400	230173400	0.4865872727847877
chr1	230172500	230173500	-0.6662210283425296
chr1	230172600	230173600	-0.1853005723232336
chr1	230172700	230173700	0.006738008231251974
chr1	230172800	230173800	-0.147236841108883
chr1	230172900	230173900	0.449909547662936
chr1	230173000	230174000	0.6780622244796293
chr1	230173100	230174100	0.7891177060963851
chr1	230173200	230174200	0.8612908606782557
chr1	230173300	230174300	1.578332828220966
chr1	230173400	230174400	1.5716252560491886
chr1	230173500	230174500	2.1755437928802945
chr1	230173600	230174600	2.594213754890512
chr1	230173700	230174700	2.680223101290357
chr1	230173800	230174800	2.7143106795959038
chr1	230173900	230174900	2.4934907374821784
chr1	230174000	230175000	2.5175885486505867
chr1	230174100	230175100	2.152269212908626
chr1	230174200	230175200	1.8677721108556569
chr1	230174300	230175300	1.1642340657010015
chr1	230174400	230175400	2.0199154081874733
chr1	230174500	230175500	2.1688218823091887
chr1	230175700	230176700	1.2538263257649187
chr1	230175800	230176800	1.1591755489421527
chr1	230175900	230176900	1.4439885952140639
chr1	230176000	230177000	1.7647400312763215
chr1	230176100	230177100	1.6060890592249335
chr1	230176200	230177200	1.8422914110583573
chr1	230176300	230177300	2.135789171669996
chr1	230176400	230177400	2.511288636961944
chr1	230176500	230177500	2.1423855664278904
chr1	230176600	230177600	2.0123507023399885
chr1	230176700	230177700	1.5120021863319486
chr1	230176800	230177800	1.0797507266686142
chr1	230176900	230177900	0.6004722762252777
chr1	230177000	230178000	0.32299924548207265
chr1	230177100	230178100	-0.2239809492885936
chr1	230177200	230178200	-0.1881310021191944
chr1	230177300	230178300	-0.19185353085754134
chr1	230177400	230178400	0.13193099213153864
chr1	230177500	230178500	0.5950316586563251
chr1	230177600	230178600	0.7498488929269087
chr1	230177700	230178700	0.4599922622273441
chr1	230177800	230178800	0.443053255521079
chr1	230177900	230178900	0.8458872953174856
chr1	230178000	230179000	1.3781386333848007
chr1	230178100	230179100	2.4410877001851863
chr1	230178200	230179200	1.9092456222109788
chr1	230178300	230179300	1.9360043611926283
chr1	230178400	230179400	1.6937346896602168
chr1	230178500	230179500	1.6044953835883982
chr1	230178600	230179600	1.1368651178572988
chr1	230178700	230179700	1.6552562266500772
chr1	230178800	230179800	1.5751412625998882
chr1	230178900	230179900	1.7717765599250006
chr1	230179000	230180000	1.176871067558226
chr1	230179100	230180100	0.29978065039887675
chr1	230179200	230180200	1.1230845071231266
chr1	230179300	230180300	1.3883708926097695
chr1	230180400	230181400	0.5350016330421278
chr1	230180500	230181500	0.8269411232515472
chr1	230180600	230181600	1.5253968789106462
chr1	230180700	230181700	1.6319154516563386
chr1	230180800	230181800	1.950242184563632
chr1	230180900	230181900	2.2917260914544566
chr1	230181000	230182000	1.7969393364520196
chr1	230181100	230182100	1.8536669816265303
chr1	230181200	230182200	2.0451170656928066
chr1	230181600	230182600	1.5648440375436308
chr1	230181700	230182700	1.1263707225378103
chr1	230181800	230182800	-0.2567662340564086
chr1	230181900	230182900	-0.5485813024658192
chr1	230182000	230183000	-0.7191580530166508
chr1	230182100	230183100	-0.7618741887456074
chr1	230182200	230183200	-0.9053844712293808
chr1	230182300	230183300	-1.0037764752523566
chr1	230182400	230183400	-0.7160356077139322
chr1	230182500	230183500	-0.6264471452892241
chr1	230182600	230183600	-0.5047160744119568
chr1	230182700	230183700	-0.5275295397226039
chr1	230182800	230183800	0.3857518359370416
chr1	230182900	230183900	0.3103687195452662
chr1	230183000	230184000	0.4575498583127205
chr1	230183100	230184100	0.5722557174918858
chr1	230183200	230184200	0.9263116021356768
chr1	230183300	230184300	0.6698861490913256
chr1	230183400	230184400	0.6228599370679546
chr1	230184300	230185300	2.3606601192027026
chr1	230184400	230185400	2.8757215132602822
chr1	230184500	230185500	2.3748187778952974
chr1	230184600	230185600	2.3869525482257328
chr1	230184700	230185700	1.857414052036081
chr1	230184800	230185800	2.290761181343957
chr1	230184900	230185900	1.2943262119214067
chr1	230185000	230186000	1.036233821899488
chr1	230185100	230186100	1.6289190722926037
chr1	230185200	230186200	1.6979480058654008
chr1	230185300	230186300	1.6936013802002952
chr1	230185400	230186400	1.0194097393457198
chr1	230185500	230186500	0.9975274381839914
chr1	230185600	230186600	0.5790310258637196
chr1	230185700	230186700	0.7900215439428239
chr1	230185800	230186800	0.2698180814937464
chr1	230185900	230186900	0.7312532510037617
chr1	230186000	230187000	1.2081902050901006
chr1	230186100	230187100	0.7686921977247665
chr1	230186200	230187200	1.572301322845605
chr1	230186300	230187300	1.7982975592447654
chr1	230186400	230187400	1.5882290795931278
chr1	230186500	230187500	1.620392641445027
chr1	230186600	230187600	2.012646178641801
chr1	230186700	230187700	2.3056866368626334
chr1	230186800	230187800	2.3685558455637827
chr1	230186900	230187900	2.318847809143848
chr1	230187000	230188000	2.679436289243679
chr1	230187100	230188100	2.4156771433028346
chr1	230187200	230188200	1.9885731165280944
chr1	230187300	230188300	1.825800147031852
chr1	230187400	230188400	2.0931345983936147
chr1	230187500	230188500	1.9544728015441404
chr1	230187600	230188600	1.6800822674826503
chr1	230187700	230188700	1.4840170656596334
chr1	230187800	230188800	1.6096138287273118
chr1	230187900	230188900	1.7718842669414832
chr1	230188000	230189000	1.5072139807632154
chr1	230188100	230189100	1.3751308974083467
chr1	230188200	230189200	1.4756138925601865
chr1	230188300	230189300	1.7060556637777464
chr1	230188400	230189400	2.0944860351407693
chr1	230188500	230189500	1.9566161783671383
chr1	230188600	230189600	1.8847996366025144
chr1	230188700	230189700	2.050581526914847
chr1	230188800	230189800	2.004890097486898
chr1	230188900	230189900	1.995954269770352
chr1	230189000	230190000	2.160055852393656
chr1	230189100	230190100	2.3083572328135347
chr1	230189200	230190200	2.165196430173129
chr1	230189300	230190300	1.8843325115656204
chr1	230189400	230190400	1.2789822583374892
chr1	230189500	230190500	0.9073003117200636
chr1	230189600	230190600	1.1858288578902192
chr1	230189700	230190700	0.9370574004911008
chr1	230189800	230190800	0.7172159164765638
chr1	230189900	230190900	1.3731093867801225
chr1	230190000	230191000	1.085506295926788
chr1	230190100	230191100	0.6710720875953764
chr1	230190200	230191200	0.7383196078593769
chr1	230190300	230191300	0.9235757952583308
chr1	230190400	230191400	1.2401285824221688
chr1	230190500	230191500	1.223699392770625
chr1	230190600	230191600	0.8295370731149693
chr1	230190700	230191700	0.9377902736732018
chr1	230190800	230191800	1.3608360231226455
chr1	230190900	230191900	0.65560029902882
chr1	230191000	230192000	0.6833328853936464
chr1	230191100	230192100	0.7535126320726966
chr1	230191200	230192200	0.5310453332780334
chr1	230192300	230193300	2.5497990240060986
chr1	230192400	230193400	2.445011616704648
chr1	230192500	230193500	2.9259235699437114
chr1	230192600	230193600	3.2077671225929048
chr1	230192700	230193700	3.250172359788244
chr1	230192800	230193800	3.6454677414175998
chr1	230192900	230193900	4.200362661705132
chr1	230193000	230194000	4.337759444993988
chr1	230193100	230194100	4.236824193771556
chr1	230193200	230194200	3.5247325443484963
chr1	230193300	230194300	3.1312814042000454
chr1	230193400	230194400	3.6079121143594977
chr1	230193500	230194500	3.252623816206273
chr1	230193600	230194600	2.8553951238600375
chr1	230193700	230194700	2.9114338595265203
chr1	230193800	230194800	2.4902382465485284
chr1	230193900	230194900	1.7874378704785714
chr1	230194000	230195000	1.257597175076817
chr1	230194100	230195100	1.8182622614401187
chr1	230194800	230195800	1.8596435565472225
chr1	230194900	230195900	2.65118028029141
chr1	230195000	230196000	2.31672507076194
chr1	230195100	230196100	2.3357978564767583
chr1	230195200	230196200	2.227981464966481
chr1	230195300	230196300	2.195978594822704
chr1	230195400	230196400	2.420286851903134
chr1	230195500	230196500	2.57128554971858
chr1	230195600	230196600	2.7156677725773783
chr1	230195700	230196700	2.616611194754564
chr1	230195800	230196800	2.1202951749011585
chr1	230195900	230196900	1.9197570988167656
chr1	230196000	230197000	1.8560260384611638
chr1	230196100	230197100	2.0222014867139424
chr1	230196200	230197200	1.3247158625913926
chr1	230196300	230197300	2.075388700995554
chr1	230196400	230197400	2.1844429291631933
chr1	230196500	230197500	2.1479245377203906
chr1	230196600	230197600	1.7462219064294735
chr1	230196700	230197700	1.4222487314801238
chr1	230196800	230197800	1.7189483781889865
chr1	230196900	230197900	1.3115306309873371
chr1	230197000	230198000	1.6036391083952406
chr1	230197100	230198100	1.247855169507793
chr1	230197200	230198200	2.3358540524685525
chr1	230197300	230198300	2.228254196073273
chr1	230197400	230198400	2.5026340203084527
chr1	230197500	230198500	2.5631404469499683
chr1	230197600	230198600	2.5753000485445012
chr1	230197700	230198700	3.365216886522288
chr1	230197800	230198800	2.8174865103632456
chr1	230197900	230198900	2.4871430160323524
chr1	230198000	230199000	2.266450970243651
chr1	230198100	230199100	2.771262959060527
chr1	230198200	230199200	1.7846315682643004
chr1	230198300	230199300	1.6354859779008877
chr1	230198400	230199400	1.2998974765484328
chr1	230198500	230199500	0.7543756796131605
chr1	230198600	230199600	0.9416941941104124
chr1	230198700	230199700	0.7689589497825859
chr1	230198800	230199800	2.118396842574916
chr1	230198900	230199900	2.8378205448622684
chr1	230199000	230200000	3.0094918944808846
chr1	230200100	230201100	1.1035821986130538
chr1	230200200	230201200	1.7958244454536445
chr1	230200300	230201300	2.182277847643645
chr1	230200400	230201400	1.805393260555586
chr1	230200500	230201500	2.2326625136364617
chr1	230200600	230201600	1.9080261040553343
chr1	230200700	230201700	2.4255880010131956
chr1	230200800	230201800	2.422343872508512
chr1	230200900	230201900	2.4194331611770648
chr1	230201000	230202000	1.613825826098382
chr1	230201100	230202100	2.182920357197005
chr1	230201200	230202200	2.246235600099137
chr1	230201300	230202300	1.7188333577908441
chr1	230201400	230202400	1.672407342596272
chr1	230201500	230202500	1.9564036631426736
chr1	230201600	230202600	2.2558665132107727
chr1	230201700	230202700	1.8770825929900408
chr1	230201800	230202800	1.7833995423994748
chr1	230201900	230202900	1.4566662906836396
chr1	230202000	230203000	1.470757452426457
chr1	230202100	230203100	1.104034861223541
chr1	230202200	230203200	1.1282119312804448
chr1	230202300	230203300	1.9893958856620524
chr1	230202400	230203400	2.288431216340185
chr1	230202500	230203500	1.6013448238250445
chr1	230202600	230203600	1.6890085936372243
chr1	230202700	230203700	2.1063176849588925
chr1	230202800	230203800	2.268674855867188
chr1	230202900	230203900	2.5318005030623207
chr1	230203000	230204000	3.000219690525213
chr1	230203100	230204100	3.1717667346709884
chr1	230203200	230204200	2.5269293455301134
chr1	230203300	230204300	1.0744448661613688
chr1	230203400	230204400	0.9753051779814632
chr1	230203500	230204500	1.162568498512952
chr1	230203600	230204600	0.813399639779442
chr1	230203700	230204700	0.9708461495961359
chr1	230203800	230204800	0.9882116319146976
chr1	230203900	230204900	1.4104218014940058
chr1	230204000	230205000	1.6016013737848196
chr1	230204100	230205100	1.8715747445749151
chr1	230204200	230205200	1.5771992439070592
chr1	230204300	230205300	1.8382003360452976
chr1	230204400	230205400	1.9185567940246961
chr1	230204500	230205500	1.7391096796523111
chr1	230204600	230205600	2.2080415692606525
chr1	230204700	230205700	2.0941968390841432
chr1	230204800	230205800	2.243842741896834
chr1	230204900	230205900	2.6193668687439287
chr1	230205000	230206000	2.2169196495365395
chr1	230205100	230206100	1.2613060929237483
chr1	230205200	230206200	1.258295289167133
chr1	230205300	230206300	1.4197846331511612
chr1	230205400	230206400	1.4616114654813308
chr1	230205500	230206500	1.6237733903913258
chr1	230205600	230206600	1.0651044234511546
chr1	230205700	230206700	0.8828574687652293
chr1	230205800	230206800	1.0170361962925687
chr1	230205900	230206900	0.866817731779843
chr1	230206000	230207000	1.2158422238615256
chr1	230206100	230207100	1.5658282444927305
chr1	230206200	230207200	1.7057854267799475
chr1	230206300	230207300	1.5913972518699877
chr1	230206400	230207400	1.259456843581783
chr1	230206500	230207500	1.2241857421586957
chr1	230206600	230207600	1.7887776074347592
chr1	230206700	230207700	2.138031903413883
chr1	230206800	230207800	2.449133063231544
chr1	230206900	230207900	1.69957254729565
chr1	230207000	230208000	0.8516269432887011
chr1	230207100	230208100	0.3269863751195746
chr1	230207200	230208200	0.9557833511205812
chr1	230207300	230208300	1.034569488419639
chr1	230207400	230208400	0.5155704078091944
chr1	230207500	230208500	0.5929058113604757
chr1	230207600	230208600	0.6762384549531026
chr1	230207700	230208700	0.7134680418043976
chr1	230207800	230208800	0.054832535641554415
chr1	230207900	230208900	0.3924904332871041
chr1	230208000	230209000	1.1929151013645116
chr1	230208100	230209100	1.9072229701084351
chr1	230208200	230209200	1.8051096791489103
chr1	230208300	230209300	1.548363359792011
chr1	230208400	230209400	2.3068217264878776
chr1	230208500	230209500	2.2945020416150483
chr1	230208600	230209600	1.9530247069404307
chr1	230208700	230209700	1.7487996020349503
chr1	230208800	230209800	2.1327797877361334
chr1	230208900	230209900	2.108751433677508
chr1	230209000	230210000	2.514624709713123
chr1	230209100	230210100	2.4220609700319966
chr1	230209200	230210200	1.4701222412485753
chr1	230209300	230210300	1.5735661597810668
chr1	230209400	230210400	1.7864152139225302
chr1	230209500	230210500	1.6062941730485418
chr1	230209600	230210600	1.6292845075471307
chr1	230209700	230210700	1.4614367637037982
chr1	230209800	230210800	1.1032102820790153
chr1	230209900	230210900	0.7882516865262958
chr1	230210000	230211000	0.31863791179184847
chr1	230210100	230211100	-0.1184402514154007
chr1	230210200	230211200	0.3067937518453469
chr1	230210300	230211300	1.449476463920338
chr1	230210400	230211400	0.7155227315062074
chr1	230210500	230211500	1.5590512519672557
chr1	230210600	230211600	1.7662432123175102
chr1	230210700	230211700	2.155890342756617
chr1	230210800	230211800	2.139469457561208
chr1	230210900	230211900	1.802668266878274
chr1	230211000	230212000	2.0244061533000512
chr1	230211100	230212100	2.3795561350324466
chr1	230211200	230212200	2.6040458187600954
chr1	230211300	230212300	2.0532988459752093
chr1	230211400	230212400	2.492986902472351
chr1	230211500	230212500	2.4406224579632942
chr1	230211600	230212600	2.223504102467329
chr1	230211700	230212700	2.2853868940967974
chr1	230211800	230212800	2.6292721229540885
chr1	230211900	230212900	3.0577839533081965
chr1	230212000	230213000	2.4507602322495763
chr1	230212100	230213100	2.4497196606166853
chr1	230212200	230213200	2.0959272599326053
chr1	230212300	230213300	2.1044370872719758
chr1	230212400	230213400	1.6814723640359186
chr1	230212500	230213500	1.1372774023713923
chr1	230212600	230213600	1.1879600784398012
chr1	230212700	230213700	0.7805468864612767
chr1	230212800	230213800	0.3141913043544428
chr1	230212900	230213900	0.20061491028694967
chr1	230213600	230214600	0.23243051785937585
chr1	230213700	230214700	0.3309936247520505
chr1	230213800	230214800	0.6411322204803475
chr1	230213900	230214900	0.2889296679403119
chr1	230214000	230215000	0.5854617214582698
chr1	230214100	230215100	0.4816593522626593
chr1	230214200	230215200	0.2848858795388921
chr1	230214300	230215300	0.2860161151201989
chr1	230214400	230215400	0.2301299529228758
chr1	230214500	230215500	-0.34648888394083616
chr1	230214600	230215600	-0.1355225002893138
chr1	230214700	230215700	-0.2473369398087577
chr1	230214800	230215800	-0.7200760085870096
chr1	230214900	230215900	-0.4084298216855428
chr1	230215800	230216800	0.6781387078266392
chr1	230215900	230216900	0.9874642536297812
chr1	230216000	230217000	1.002768376979156
chr1	230216100	230217100	1.3244064021319917
chr1	230216200	230217200	1.4354125911268374
chr1	230216300	230217300	1.6155430876072758
chr1	230216400	230217400	1.3584878086382182
chr1	230216500	230217500	1.2480018262503811
chr1	230216600	230217600	1.5922076135400478
chr1	230216700	230217700	1.3171005129610769
chr1	230216800	230217800	1.6018158248484742
chr1	230216900	230217900	1.201854092864909
chr1	230217000	230218000	1.6319894405826698
chr1	230217100	230218100	2.187352554332396
chr1	230217200	230218200	2.3520803628335027
chr1	230217300	230218300	2.1379633784888195
chr1	230217400	230218400	2.430925630160792
chr1	230217500	230218500	2.5447584394780582
chr1	230217600	230218600	2.0770722781195716
chr1	230217700	230218700	2.1137481555982385
chr1	230217800	230218800	2.0319100021592336
chr1	230217900	230218900	2.512426018071833
chr1	230218000	230219000	2.624346816612662
chr1	230218100	230219100	2.245069935347116
chr1	230218200	230219200	1.9249123470129148
chr1	230218300	230219300	1.9385145269175041
chr1	230218400	230219400	2.2970023391569727
chr1	230218500	230219500	2.2107801042615804
chr1	230218600	230219600	2.636098953609073
chr1	230218700	230219700	2.80165266373856
chr1	230218800	230219800	3.1385546319460498
chr1	230218900	230219900	3.4986247460907967
chr1	230219000	230220000	2.8607380792532457
chr1	230219100	230220100	2.4377670943811847
chr1	230219200	230220200	2.560139008738045
chr1	230219300	230220300	3.2291654699560124
chr1	230219400	230220400	3.0762268205067165
chr1	230219500	230220500	3.0465415050196145
chr1	230219600	230220600	3.0852762531229363
chr1	230219700	230220700	2.7658015471705664
chr1	230219800	230220800	2.3362908096960826
chr1	230219900	230220900	1.8889269359994136
chr1	230220000	230221000	1.7079779806627697
chr1	230220100	230221100	2.1061403267983283
chr1	230220200	230221200	2.08207553915894
chr1	230220300	230221300	1.7185235488277115
chr1	230220400	230221400	1.3007463242194959
chr1	230220500	230221500	1.2573064767925224
chr1	230220600	230221600	1.2161625519188053
chr1	230220700	230221700	1.3122454706998326
chr1	230220800	230221800	1.5563274428085976
chr1	230220900	230221900	1.4112571182955571
chr1	230221000	230222000	1.7397808800518517
chr1	230222100	230223100	2.459258821588862
chr1	230222200	230223200	2.5644421590000355
chr1	230223300	230224300	2.549791994950013
chr1	230223400	230224400	2.486166357762583
chr1	230223500	230224500	2.598402823159532
chr1	230223600	230224600	2.416657321243421
chr1	230223700	230224700	2.0798576861994835
chr1	230223800	230224800	1.9466988491419228
chr1	230223900	230224900	2.205700340231589
chr1	230226200	230227200	1.4454508283221663
chr1	230226300	230227300	1.4750849292537718
chr1	230226400	230227400	1.0350914774076159
chr1	230226500	230227500	1.366495029854618
chr1	230226600	230227600	1.8031282718055888
chr1	230226700	230227700	2.0454625231660817
chr1	230226800	230227800	2.441710886959377
chr1	230226900	230227900	2.726096022850284
chr1	230227000	230228000	2.311478371771612
chr1	230227100	230228100	2.2924475169257104
chr1	230227200	230228200	2.0821950279244974
chr1	230227300	230228300	2.044034339325854
chr1	230227400	230228400	2.2273563692059195
chr1	230227500	230228500	2.099652018780962
chr1	230227600	230228600	1.8671067356531328
chr1	230227700	230228700	0.7863230204806796
chr1	230227800	230228800	0.007401639576400923
chr1	230227900	230228900	-0.0171763344006528
chr1	230228000	230229000	0.14856346174368998
chr1	230228100	230229100	0.027954881108517647
chr1	230228200	230229200	-0.0706529125795158
chr1	230228300	230229300	0.2582622362127975
chr1	230228400	230229400	0.4573778477795027
chr1	230228500	230229500	0.6897710354599402
chr1	230228600	230229600	0.5835760915226565
chr1	230228700	230229700	1.18979113111106
chr1	230228800	230229800	1.3658580248000285
chr1	230228900	230229900	1.4216977151972665
chr1	230229000	230230000	1.5959387634066045
chr1	230229100	230230100	1.3635762341453264
chr1	230229200	230230200	1.911322049372264
chr1	230229300	230230300	1.7020560725083655
chr1	230229400	230230400	2.073419156939596
chr1	230229500	230230500	2.1346462298512283
chr1	230229600	230230600	2.510808511577346
chr1	230229700	230230700	2.902126550036819
chr1	230229800	230230800	3.2008403307291267
chr1	230229900	230230900	3.248149551652627
chr1	230230000	230231000	2.9152957984637924
chr1	230230100	230231100	3.4346350264368075
chr1	230230200	230231200	3.6058503570984737
chr1	230230300	230231300	4.0416991888870735
chr1	230230400	230231400	3.9166657135376033
chr1	230230500	230231500	3.519170661727426
chr1	230230600	230231600	3.27577495882527
chr1	230230700	230231700	3.0235702089887795
chr1	230230800	230231800	2.4108417077582
chr1	230230900	230231900	2.6398467174335734
chr1	230231000	230232000	2.6066542325662416
chr1	230231100	230232100	2.4260904704001107
chr1	230231200	230232200	1.9151863850490136
chr1	230231300	230232300	1.4674473066572504
chr1	230231400	230232400	0.7245407116057676
chr1	230231500	230232500	0.5761489652188646
chr1	230231600	230232600	0.4736356481690073
chr1	230231700	230232700	0.08162117265303727
chr1	230231800	230232800	0.6366842032128239
chr1	230231900	230232900	0.10427465437562064
chr1	230232000	230233000	-0.2998493458320876
chr1	230232100	230233100	-0.5053237123810933
chr1	230232200	230233200	-0.06570173977379308
chr1	230232300	230233300	-0.12840865443413396
chr1	230232400	230233400	0.11494046847942024
chr1	230232500	230233500	0.3308364382148177
chr1	230232600	230233600	0.6391560804604234
chr1	230232700	230233700	0.5641632892900981
chr1	230232800	230233800	0.5121163705990036
chr1	230232900	230233900	0.6184017407135274
chr1	230233000	230234000	1.16019344681069
chr1	230233100	230234100	1.003281472202764
chr1	230233200	230234200	0.4210536785773728
chr1	230233300	230234300	-0.02194277364422039
chr1	230233400	230234400	-0.1488634605351702
chr1	230233500	230234500	-0.08978924362558861
chr1	230233600	230234600	-0.015184151023517898
chr1	230233700	230234700	0.6846695591028945
chr1	230233800	230234800	0.6776896485352691
chr1	230233900	230234900	0.4229642726726057
chr1	230234000	230235000	0.14260335349470932
chr1	230234100	230235100	0.53435144874746
chr1	230234200	230235200	0.5704881212077256
chr1	230235300	230236300	2.944708256409024
chr1	230235400	230236400	3.3385185533325403
chr1	230235500	230236500	3.620020633073525
chr1	230235600	230236600	3.12348724221443
chr1	230235700	230236700	3.3655363196825383
chr1	230235800	230236800	3.348221219107899
chr1	230235900	230236900	3.147245794869232
chr1	230236000	230237000	2.903516997039925
chr1	230236100	230237100	2.831940854025297
chr1	230236200	230237200	2.172220074666565
chr1	230236300	230237300	2.37998942330546
chr1	230236400	230237400	2.375537977328944
chr1	230236500	230237500	2.3195719135079
chr1	230236600	230237600	2.717255788863573
chr1	230236700	230237700	2.26603865552096
chr1	230236800	230237800	2.083122416708006
chr1	230236900	230237900	2.0654628379800104
chr1	230237000	230238000	2.0519431404580275
chr1	230237100	230238100	1.6471706225534624
chr1	230237200	230238200	1.6420220327102848
chr1	230237300	230238300	1.9831654774907217
chr1	230237400	230238400	2.2146471860442394
chr1	230237500	230238500	1.7534419595565385
chr1	230237600	230238600	0.9454829586305872
chr1	230237700	230238700	0.7721555474159039
chr1	230237800	230238800	1.0837640042468537
chr1	230237900	230238900	1.1759827824292832
chr1	230238000	230239000	1.0658119371795207
chr1	230238100	230239100	0.9227121943330304
chr1	230238200	230239200	0.4341278509093936
chr1	230238300	230239300	0.2952483248312757
chr1	230238400	230239400	-0.8483126585399374
chr1	230238500	230239500	-0.90888475736065
chr1	230238600	230239600	-0.06009747478622776
chr1	230238700	230239700	0.13829116478704356
chr1	230238800	230239800	-0.07145875688623042
chr1	230238900	230239900	-0.3875959346869751
chr1	230239000	230240000	-0.16092689468330507
chr1	230239100	230240100	-0.216266429143714
chr1	230239200	230240200	0.40355445131362855
chr1	230239300	230240300	-0.09279843414661593
chr1	230239400	230240400	0.6133235885773005
chr1	230239500	230240500	0.8465754873920779
chr1	230239600	230240600	0.7642627420756498
chr1	230239700	230240700	0.8763724529557464
chr1	230239800	230240800	0.8283018725539372
chr1	230239900	230240900	1.3952972069877978
chr1	230240000	230241000	1.127524465200551
chr1	230240100	230241100	1.0398933359775229
chr1	230240200	230241200	1.2123735552971509
chr1	230240300	230241300	1.3288431826744571
chr1	230240400	230241400	1.4383311683690332
chr1	230240500	230241500	1.6502595279101182
chr1	230240600	230241600	1.7418233666835985
chr1	230240700	230241700	2.208473992002111
chr1	230240800	230241800	2.181536908083469
chr1	230240900	230241900	1.8350506391693573
chr1	230241000	230242000	2.0851723185130306
chr1	230241100	230242100	2.593581285226666
chr1	230241200	230242200	2.5716885854278098
chr1	230241300	230242300	2.796553332668956
chr1	230241400	230242400	2.470635884282616
chr1	230241500	230242500	1.5985244478629452
chr1	230241600	230242600	2.0134466944292755
chr1	230241700	230242700	1.8393555252485785
chr1	230241800	230242800	1.5609333372937748
chr1	230241900	230242900	1.3918576726595038
chr1	230242000	230243000	1.3296637798149975
chr1	230242100	230243100	1.30653369457321
chr1	230242200	230243200	1.3094093702231708
chr1	230242300	230243300	1.885990829708719
chr1	230242400	230243400	2.927499337388836
chr1	230242500	230243500	4.196777918138639
chr1	230242600	230243600	3.986142907515049
chr1	230242700	230243700	3.488827162968697
chr1	230242800	230243800	3.7722923262887518
chr1	230242900	230243900	4.260254962044585
chr1	230243000	230244000	4.248181237578861
chr1	230243100	230244100	3.663960662890149
chr1	230243200	230244200	3.479204398892752
chr1	230243300	230244300	2.6248839183535035
chr1	230243400	230244400	1.8632630712064164
chr1	230244500	230245500	2.9730668852888384
chr1	230244600	230245600	2.6339900828376885
chr1	230244700	230245700	2.6755818213132767
chr1	230244800	230245800	3.0862530829725894
chr1	230244900	230245900	3.0200093040058302
chr1	230245000	230246000	3.0680858209534505
chr1	230245100	230246100	3.288385812488948
chr1	230245200	230246200	3.819416809151704
chr1	230245300	230246300	3.4567636565072726
chr1	230245400	230246400	1.9121598350975493
chr1	230245500	230246500	1.85658036640916
chr1	230245600	230246600	1.488513133215031
chr1	230245700	230246700	1.9736159201824035
chr1	230245800	230246800	1.9026184785571327
chr1	230245900	230246900	1.3032042961069052
chr1	230246000	230247000	1.6413185068642995
chr1	230246100	230247100	1.1161203026910864
chr1	230246200	230247200	0.2367449862834781
chr1	230246300	230247300	0.01830526145825544
chr1	230246400	230247400	0.7657539078139982
chr1	230246500	230247500	0.7238837103425841
chr1	230246600	230247600	1.5109764966639962
chr1	230246700	230247700	0.9792416734643674
chr1	230246800	230247800	1.4011731125288511
chr1	230246900	230247900	1.467134473950278
chr1	230247000	230248000	0.7186487102825526
chr1	230247100	230248100	1.2277621846546458
chr1	230247200	230248200	1.6550724318919838
chr1	230247300	230248300	2.551698589811246
chr1	230247400	230248400	2.589295403446044
chr1	230247500	230248500	1.9947622867560348
chr1	230247600	230248600	1.7667843967597259
chr1	230247700	230248700	2.157466121699485
chr1	230247800	230248800	2.086192183749584
chr1	230247900	230248900	2.819314759564936
chr1	230248000	230249000	3.200486194029314
chr1	230248100	230249100	3.291712306814988
chr1	230248200	230249200	2.9283919211519214
chr1	230248300	230249300	3.2802110848210275
chr1	230248400	230249400	3.3095285081278325
chr1	230248500	230249500	3.459131391909185
chr1	230248600	230249600	3.3750248319395024
chr1	230248700	230249700	3.1717649315941774
chr1	230248800	230249800	2.5895110930914704
chr1	230248900	230249900	1.9117433852749603
chr1	230249000	230250000	1.517968627786596
chr1	230249100	230250100	1.4628867434557329
chr1	230249200	230250200	1.4303878807018806
chr1	230249300	230250300	0.3708426888960049
chr1	230249400	230250400	0.6901929351162458
chr1	230249500	230250500	0.8918939231571577
chr1	230249600	230250600	1.4434226746678205
chr1	230249700	230250700	0.9015362287182941
chr1	230249800	230250800	1.1295323531174577
chr1	230249900	230250900	1.3627892121037224
chr1	230250000	230251000	2.0716161989371824
chr1	230250100	230251100	1.9957053431342844
chr1	230250200	230251200	2.3253166879826335
chr1	230250300	230251300	2.3201418062273467
chr1	230250400	230251400	1.9504540985294787
chr1	230250500	230251500	2.235864245970776
chr1	230250600	230251600	1.5720621821144742
chr1	230250700	230251700	2.294404266497273
chr1	230250800	230251800	2.466189903828518
chr1	230250900	230251900	2.4111720010735747
chr1	230251000	230252000	2.296903797883436
chr1	230251100	230252100	1.8613252315203968
chr1	230251200	230252200	1.8231930803188747
chr1	230251300	230252300	1.6539388410780511
chr1	230251400	230252400	1.8248541430921528
chr1	230251500	230252500	1.2894990399385955
chr1	230251600	230252600	1.5542689044174225
chr1	230251700	230252700	1.2576420774681674
chr1	230251800	230252800	1.4629536851617506
chr1	230252900	230253900	-0.06358109349210977
chr1	230253000	230254000	-0.6008747720334543
chr1	230253100	230254100	-0.4427085351294701
chr1	230253200	230254200	-0.4229651091663546
chr1	230253300	230254300	-0.4407257199556472
chr1	230253400	230254400	-0.5135739605938499
chr1	230253500	230254500	-0.492108245204139
chr1	230253600	230254600	-0.6048379593020176
chr1	230253700	230254700	0.18939047328513486
chr1	230253800	230254800	0.13540863511515236
chr1	230253900	230254900	0.8014950095171934
chr1	230254000	230255000	1.275926694582255
chr1	230254100	230255100	1.2135582376808765
chr1	230254200	230255200	1.407899411543836
chr1	230254300	230255300	2.5898359383320733
chr1	230254400	230255400	2.712131392348227
chr1	230254500	230255500	2.32707677463274
chr1	230254600	230255600	3.0839476313571064
chr1	230254700	230255700	2.8300822724703623
chr1	230254800	230255800	3.3625007693946345
chr1	230254900	230255900	3.7739287034400175
chr1	230255000	230256000	3.50281464943253
chr1	230255100	230256100	3.837961950593922
chr1	230255200	230256200	3.8716700384278537
chr1	230255300	230256300	2.4181878553384037
chr1	230255400	230256400	2.4356494173712284
chr1	230256500	230257500	3.3390199865339176
chr1	230256600	230257600	3.470700413954426
chr1	230256700	230257700	3.3898779997072093
chr1	230256800	230257800	4.399065126966801
chr1	230256900	230257900	4.9143260412166025
chr1	230257000	230258000	4.613468391118338
chr1	230257100	230258100	3.9413449184207257
chr1	230257200	230258200	3.81862369489705
chr1	230257300	230258300	3.3436244151593337
chr1	230257400	230258400	3.1921042361779888
chr1	230257500	230258500	2.8224982645645853
chr1	230257600	230258600	2.411128301380212
chr1	230257700	230258700	1.8365257442906395
chr1	230257800	230258800	1.151950442302336
chr1	230257900	230258900	0.26768087328930024
chr1	230258000	230259000	-0.1713342296286172
chr1	230258100	230259100	-0.2530708136394848
chr1	230258800	230259800	1.1408697142520776
chr1	230258900	230259900	1.1554612347484323
chr1	230259000	230260000	1.1525325634891281
chr1	230259100	230260100	1.2448022703259856
chr1	230259200	230260200	1.263684052821786
chr1	230259300	230260300	0.8877860741716707
chr1	230259400	230260400	1.146077685384594
chr1	230259500	230260500	0.573654535806239
chr1	230259600	230260600	0.4339981945911379
chr1	230259700	230260700	0.8263434167511671
chr1	230259800	230260800	1.0123585852411996
chr1	230259900	230260900	0.6648067478099811
chr1	230260000	230261000	0.8985447103040682
chr1	230260100	230261100	0.9606563947315347
chr1	230261100	230262100	2.277603584417604
chr1	230261200	230262200	2.5159058985112708
chr1	230261300	230262300	2.538424909062104
chr1	230261400	230262400	2.5444509102045587
chr1	230261500	230262500	2.3748829015760977
chr1	230261600	230262600	2.6087733529523724
chr1	230261700	230262700	2.268334379423498
chr1	230261800	230262800	1.815994399389317
chr1	230261900	230262900	2.0244218300657444
chr1	230262000	230263000	1.9982674075711921
chr1	230262100	230263100	2.4141976727658565
chr1	230262200	230263200	2.813659767969303
chr1	230262300	230263300	3.0265644316340867
chr1	230262400	230263400	3.2283439537522973
chr1	230262500	230263500	3.058467078355433
chr1	230262600	230263600	3.3316795874992176
chr1	230262700	230263700	3.9090351578392326
chr1	230262800	230263800	3.2253094004092597
chr1	230262900	230263900	3.0843373754679098
chr1	230263000	230264000	3.258185241275812
chr1	230263100	230264100	3.0257974794111275
chr1	230263200	230264200	2.5369702610405933
chr1	230263300	230264300	2.475377772533183
chr1	230263400	230264400	2.631974130545064
chr1	230263500	230264500	1.84338202438672
chr1	230263600	230264600	1.957147385401511
chr1	230263700	230264700	1.3883729428905909
chr1	230263800	230264800	1.7227376635622371
chr1	230263900	230264900	1.5987737640911814
chr1	230264000	230265000	1.4097079745653152
chr1	230264100	230265100	0.9712157702005776
chr1	230264200	230265200	1.382455452083978
chr1	230264300	230265300	1.310542166175915
chr1	230264400	230265400	1.5809795154639763
chr1	230264500	230265500	2.0101792197980544
chr1	230264600	230265600	1.5786206778973952
chr1	230264700	230265700	1.6125556152418012
chr1	230264800	230265800	1.6321521083661572
chr1	230264900	230265900	1.6546532084670258
chr1	230265000	230266000	1.9176176382900876
chr1	230265100	230266100	2.6014348144029737
chr1	230267100	230268100	1.5720663815608131
chr1	230267200	230268200	1.3965555999162629
chr1	230267300	230268300	1.335592677468597
chr1	230267400	230268400	1.7237952172126851
chr1	230267500	230268500	2.0863932525486097
chr1	230267600	230268600	2.702231297449305
chr1	230267700	230268700	2.7102352873578583
chr1	230267800	230268800	2.8230158597521764
chr1	230267900	230268900	2.6984449970183584
chr1	230268000	230269000	2.667410687546193
chr1	230268100	230269100	2.386455556618306
chr1	230268200	230269200	2.4415211667957077
chr1	230269300	230270300	1.153163876417342
chr1	230269400	230270400	0.4948500497196863
chr1	230269500	230270500	0.3747636249364724
chr1	230269600	230270600	0.5827068626152687
chr1	230269700	230270700	1.0611439908298297
chr1	230269800	230270800	0.7113992505357855
chr1	230269900	230270900	0.7539655770029923
chr1	230270000	230271000	0.6630367305959676
chr1	230270100	230271100	0.9004593987040516
chr1	230270200	230271200	1.3216423523585832
chr1	230270300	230271300	1.558479760112184
chr1	230270400	230271400	1.7760773360317217
chr1	230270500	230271500	1.93654404883019
chr1	230270600	230271600	2.183039330255113
chr1	230270700	230271700	2.5749950349455424
chr1	230270800	230271800	3.827219423989871
chr1	230270900	230271900	4.142138357275777
chr1	230271000	230272000	4.210473132422282
chr1	230271100	230272100	4.092577628555331
chr1	230271200	230272200	3.1033701161566336
chr1	230271300	230272300	3.8097947332902766
chr1	230271400	230272400	4.633754106951566
chr1	230271500	230272500	4.6740221858263205
chr1	230271600	230272600	4.685694264993383
chr1	230271700	230272700	4.296658738100982
chr1	230271800	230272800	3.5209301378755917
chr1	230271900	230272900	3.339446446107902
chr1	230272000	230273000	2.936584559643013
chr1	230272100	230273100	3.0240400755742574
chr1	230272200	230273200	3.4746875811164486
chr1	230272300	230273300	2.5736925307352694
chr1	230272400	230273400	2.112177569590249
chr1	230272500	230273500	2.113585002788288
chr1	230272600	230273600	1.8417294296130688
chr1	230272700	230273700	1.4384443092837402
chr1	230272800	230273800	0.9872051879254256
chr1	230272900	230273900	0.7113046057127985
chr1	230274300	230275300	2.4454844777609748
chr1	230274400	230275400	2.857028654755084
chr1	230274500	230275500	2.9598926327057837
chr1	230274600	230275600	3.31104699761378
chr1	230274700	230275700	3.6687912776702665
chr1	230274800	230275800	5.032146232365571
chr1	230274900	230275900	6.042595381663902
chr1	230275000	230276000	5.5104488026711955
chr1	230275100	230276100	5.225801967602161
chr1	230275200	230276200	5.225159981832992
chr1	230275300	230276300	4.339640678141227
chr1	230275400	230276400	3.287309936266206
chr1	230275500	230276500	3.011909866171996
chr1	230275600	230276600	3.4108417191595133
chr1	230275700	230276700	3.5440848719680065
chr1	230275800	230276800	2.287561669573391
chr1	230275900	230276900	1.6477706976142876
chr1	230276000	230277000	1.7618331071369244
chr1	230276100	230277100	1.0555975565657754
chr1	230276200	230277200	1.0168634261640317
chr1	230276300	230277300	0.9788895162498432
chr1	230276400	230277400	2.1363951203816303
chr1	230276500	230277500	2.1640164571440743
chr1	230276600	230277600	1.4983448893783824
chr1	230276700	230277700	1.0189121862859398
chr1	230276800	230277800	2.0560967491277164
chr1	230276900	230277900	2.019132514214224
chr1	230277000	230278000	1.7671390737432315
chr1	230277100	230278100	1.8497305743282244
chr1	230277200	230278200	1.6511705480451861
chr1	230277300	230278300	1.7364202703868945
chr1	230277400	230278400	1.4017326825809944
chr1	230277500	230278500	1.4953327773089136
chr1	230277600	230278600	1.2048758191982198
chr1	230277800	230278800	0.9293512091323696
chr1	230277900	230278900	1.0123485277746738
chr1	230278000	230279000	1.0235121512591283
chr1	230278100	230279100	1.4924362395613755
chr1	230278200	230279200	1.6903096248809781
chr1	230278300	230279300	1.6333608970025453
chr1	230278400	230279400	2.4215039079145644
chr1	230278500	230279500	2.776450982717936
chr1	230278600	230279600	2.9515489368141123
chr1	230278700	230279700	3.850446238949588
chr1	230278800	230279800	4.321919633457304
chr1	230278900	230279900	4.687327614663289
chr1	230279000	230280000	4.625557535215739
chr1	230279100	230280100	4.381061949413897
chr1	230279200	230280200	4.295071708031216
chr1	230279300	230280300	4.462126665487365
chr1	230279400	230280400	3.6791340288241763
chr1	230279500	230280500	2.908280078561753
chr1	230279600	230280600	2.7854557204359094
chr1	230279700	230280700	2.194705291316108
chr1	230279800	230280800	1.9194272464816453
chr1	230279900	230280900	1.8792153818616568
chr1	230280000	230281000	2.448750933273304
chr1	230280100	230281100	1.9963675797982845
chr1	230280200	230281200	1.8202214211050625
chr1	230280300	230281300	1.4249217352693635
chr1	230280400	230281400	1.7537861211988857
chr1	230280500	230281500	2.3513348736380943
chr1	230280600	230281600	2.128381283691527
chr1	230280700	230281700	1.8705034979931752
chr1	230280800	230281800	1.6897001132544505
chr1	230280900	230281900	1.2108852836820814
chr1	230281000	230282000	0.7264559521113029
chr1	230281100	230282100	1.7061231418574767
chr1	230281200	230282200	1.6068977896748218
chr1	230281300	230282300	1.7875497102719076
chr1	230281400	230282400	1.8279267378977568
chr1	230281500	230282500	1.6579296102949208
chr1	230281600	230282600	2.2927136514146182
chr1	230281700	230282700	1.680350712233846
chr1	230282200	230283200	-0.2657051404942569
chr1	230282300	230283300	-0.13626681991146894
chr1	230282400	230283400	0.3267779161401565
chr1	230282500	230283500	0.2510746943585845
chr1	230282600	230283600	0.20895024364300305
chr1	230282700	230283700	0.3952168665209223
chr1	230282800	230283800	1.0193503154265893
chr1	230282900	230283900	1.2636070125538212
chr1	230283000	230284000	1.455514467519569
chr1	230283600	230284600	1.1971818341880092
chr1	230283700	230284700	1.2221330305143798
chr1	230283800	230284800	0.8251632036003816
chr1	230283900	230284900	1.2062015425017143
chr1	230284000	230285000	1.9764911473157825
chr1	230284100	230285100	2.0611112526069046
chr1	230284200	230285200	2.2504011748933395
chr1	230284300	230285300	2.5957398058408616
chr1	230284400	230285400	2.235191086931937
chr1	230284500	230285500	2.2454494108046537
chr1	230284600	230285600	2.305485025944146
chr1	230284700	230285700	2.355187808152435
chr1	230284800	230285800	2.5652672080447867
chr1	230284900	230285900	1.850030416346867
chr1	230285000	230286000	0.863212275651452
chr1	230285100	230286100	0.7102981322813937
chr1	230285200	230286200	0.5595231626464218
chr1	230288700	230289700	0.7249100826573159
chr1	230288800	230289800	1.0806407351865803
chr1	230288900	230289900	0.9819365455888158
chr1	230289000	230290000	1.582254071094424
chr1	230289100	230290100	1.96928174801847
chr1	230289200	230290200	1.8593759754242407
chr1	230289300	230290300	2.4305402940651044
chr1	230289400	230290400	3.1952336859268566
chr1	230289500	230290500	3.0967695843389005
chr1	230289600	230290600	3.119924380351783
chr1	230289700	230290700	2.5836317574606165
chr1	230289800	230290800	2.526657730069945
chr1	230292600	230293600	1.4035911962226122
chr1	230292700	230293700	1.8196698040814767
chr1	230292800	230293800	1.896395716348234
chr1	230292900	230293900	1.3083054493547182
chr1	230293000	230294000	0.9805930811128298
chr1	230293100	230294100	0.9380795308971496
chr1	230293200	230294200	0.6832546769272375
chr1	230293300	230294300	1.4003039516815172
chr1	230293400	230294400	1.343923979935847
chr1	230293500	230294500	1.115590648006225
chr1	230293600	230294600	-0.22784234018855595
chr1	230293700	230294700	-0.0006802745547943034
chr1	230293800	230294800	-0.2082744541488185
chr1	230293900	230294900	0.17816036706099847
chr1	230294000	230295000	0.8776236923047026
chr1	230294100	230295100	1.301125096567553
chr1	230294200	230295200	1.5341104078213503
chr1	230294300	230295300	1.3098150630613563
chr1	230294400	230295400	1.893227491252604
chr1	230294500	230295500	2.332691069238794
chr1	230294600	230295600	3.5354803055026003
chr1	230294700	230295700	3.2245706850264235
chr1	230294800	230295800	3.003351268711536
chr1	230294900	230295900	3.109641031686764
chr1	230295000	230296000	3.1666197883644087
chr1	230295100	230296100	2.9753714951298607
chr1	230295200	230296200	3.352652425256624
chr1	230295300	230296300	3.4667117928510702
chr1	230295400	230296400	3.2394342289102034
chr1	230295500	230296500	2.5293865754668907
chr1	230295600	230296600	2.061984456007192
chr1	230295700	230296700	2.1479761055494317
chr1	230295800	230296800	2.2526530393964674
chr1	230297200	230298200	-0.8278090181210729
chr1	230297300	230298300	-0.5679472308532528
chr1	230298300	230299300	-0.7086093481251309
chr1	230298400	230299400	0.11340882227172155
chr1	230298500	230299500	0.9244363948245984
chr1	230298600	230299600	1.4856054875600524
chr1	230298700	230299700	1.5883088173088142
chr1	230298800	230299800	2.00553508398863
chr1	230298900	230299900	2.175641070393545
chr1	230299000	230300000	1.875949913140046
chr1	230299100	230300100	2.1061689519401376
chr1	230299200	230300200	2.078592075087315
chr1	230299300	230300300	2.7345177321727894
chr1	230299400	230300400	2.0296657662279443
chr1	230301200	230302200	1.2297713720175247
chr1	230301300	230302300	1.4884059762489519
chr1	230301400	230302400	1.3714098609643663
chr1	230301500	230302500	1.1603789170032188
chr1	230301600	230302600	1.022315682311388
chr1	230301700	230302700	0.8287633447446471
chr1	230301800	230302800	0.8997639155805623
chr1	230301900	230302900	1.1609599057423468
chr1	230302300	230303300	2.5501268737068536
chr1	230302400	230303400	2.032645703657707
chr1	230302500	230303500	1.9472483743368736
chr1	230302600	230303600	2.371010954159353
chr1	230302700	230303700	2.703175003351054
chr1	230302800	230303800	2.202828684173272
chr1	230302900	230303900	2.177278986371961
chr1	230303000	230304000	2.362014709149667
chr1	230303100	230304100	2.3203924389855057
chr1	230303200	230304200	2.0567917753899247
chr1	230303300	230304300	1.2409279784335103
chr1	230303400	230304400	1.3102634136804103
chr1	230303500	230304500	1.1892364425403592
chr1	230303600	230304600	0.9925321565743868
chr1	230303700	230304700	0.5787119585630041
chr1	230303800	230304800	0.9130228920344954
chr1	230303900	230304900	1.0371571345211457
chr1	230304000	230305000	0.7789954502207941
chr1	230306000	230307000	-3.0214579112239015
chr1	230306100	230307100	-2.5430571128326447
chr1	230306200	230307200	-2.0342208593757354
chr1	230306300	230307300	-2.6157430795618826
chr1	230306400	230307400	-2.37749261948153
chr1	230306500	230307500	-2.0460693714664453
chr1	230306600	230307600	-2.022465528859485
chr1	230306700	230307700	-1.4450659098535468
chr1	230306800	230307800	0.867893485886897
chr1	230306900	230307900	1.0354827851900972
chr1	230307000	230308000	0.8081118041767211
chr1	230307100	230308100	1.2674858178815376
chr1	230307200	230308200	1.0992978337047763
chr1	230307300	230308300	1.4503906042086394
chr1	230307400	230308400	1.8120304253654853
chr1	230307500	230308500	1.2444933655528372
chr1	230307600	230308600	1.2332036927514571
chr1	230307700	230308700	2.2060913025156785
chr1	230307800	230308800	2.3803185032570107
chr1	230307900	230308900	2.644807967005053
chr1	230308000	230309000	3.0866571965333596
chr1	230308100	230309100	2.915173051574715
chr1	230308200	230309200	2.8582814967568435
chr1	230308300	230309300	2.3829881842930685
chr1	230308400	230309400	2.5386181225472586
chr1	230308500	230309500	2.4805501225396407
chr1	230309400	230310400	0.6598887614770587
chr1	230309500	230310500	1.154772610330801
chr1	230309600	230310600	1.7613234952900931
chr1	230309700	230310700	1.8051989221518472
chr1	230309800	230310800	1.4838544182444624
chr1	230309900	230310900	1.7120902184514804
chr1	230310000	230311000	1.3884146208324784
chr1	230310100	230311100	1.3409609124361404
chr1	230310200	230311200	1.3320516855893516
chr1	230310300	230311300	1.1657165620007617
chr1	230310400	230311400	2.221255400542945
chr1	230310500	230311500	2.459194341371046
chr1	230310600	230311600	2.2736776866737523
chr1	230310700	230311700	2.1742734053736767
chr1	230310800	230311800	2.341473669551626
chr1	230310900	230311900	2.0633825484733848
chr1	230311000	230312000	2.6341086657289527
chr1	230311100	230312100	2.362216636129008
chr1	230311200	230312200	2.327253110720674
chr1	230311300	230312300	2.3021677809311765
chr1	230311400	230312400	1.6856260423978109
chr1	230311500	230312500	1.2862838188534151
chr1	230311600	230312600	1.1606926794156809
chr1	230311700	230312700	1.3218384980962559
chr1	230311800	230312800	1.4544547784948474
chr1	230311900	230312900	1.6481844249787951
chr1	230312000	230313000	1.153577677721075
chr1	230312100	230313100	1.4122834223843628
chr1	230312200	230313200	1.4153841513008338
chr1	230312300	230313300	1.6082914332095857
chr1	230312400	230313400	1.7319371314953589
chr1	230312500	230313500	1.1406681776248686
chr1	230312600	230313600	1.2925483333906562
chr1	230312700	230313700	1.5361464450206288
chr1	230312800	230313800	1.6856251556970527
chr1	230312900	230313900	1.5348834917466103
chr1	230313000	230314000	1.5736834964411561
chr1	230313100	230314100	1.8928538822720773
chr1	230313200	230314200	1.9156895399855027
chr1	230313300	230314300	2.7582530743451947
chr1	230313400	230314400	2.6176144697976165
chr1	230313500	230314500	3.2407949381049566
chr1	230313600	230314600	3.0768485248423127
chr1	230314700	230315700	1.9802173841088484
chr1	230314800	230315800	2.282169190970876
chr1	230314900	230315900	2.3089110658833265
chr1	230315000	230316000	2.4282503711566887
chr1	230315100	230316100	1.9972224634983071
chr1	230315200	230316200	1.9231406822585368
chr1	230315900	230316900	0.235055034375122
chr1	230316000	230317000	0.15460000927406126
chr1	230316100	230317100	1.0602682596026871
chr1	230316200	230317200	1.9611573843888248
chr1	230316300	230317300	1.7921167401295892
chr1	230316400	230317400	2.310922513468476
chr1	230316500	230317500	2.2893983745708093
chr1	230316600	230317600	2.7489599009489365
chr1	230316700	230317700	3.1691741986549538
chr1	230316800	230317800	3.0233188661429446
chr1	230316900	230317900	2.4946663394447186
chr1	230317000	230318000	2.6267880356497466
chr1	230317100	230318100	2.4290083600701964
chr1	230317200	230318200	2.0309916633230856
chr1	230317300	230318300	2.007802547550842
chr1	230317400	230318400	1.8061077714182927
chr1	230317500	230318500	2.271420210260493
chr1	230317600	230318600	1.4846771855589598
chr1	230317700	230318700	1.6365983545905836
chr1	230317800	230318800	1.631427486972879
chr1	230317900	230318900	1.7701494075566564
chr1	230318000	230319000	1.5833937872535324
chr1	230318100	230319100	1.502345934587006
chr1	230318200	230319200	1.9262441504435155
chr1	230318300	230319300	2.8611858034580857
chr1	230318400	230319400	2.7856905195753594
chr1	230318500	230319500	2.0929639111935283
chr1	230318600	230319600	1.4450928908869651
chr1	230318700	230319700	0.9398783596365612
chr1	230318800	230319800	1.045968411176749
chr1	230318900	230319900	1.3138404616657862
chr1	230319900	230320900	1.996062766304029
chr1	230320000	230321000	2.055125348656456
chr1	230320100	230321100	2.3398662218612905
chr1	230320200	230321200	2.4114639024028652
chr1	230320300	230321300	2.2291933057499542
chr1	230320400	230321400	2.082628100114808
chr1	230320500	230321500	2.326861453467092
chr1	230320600	230321600	2.162844640548274
chr1	230320700	230321700	2.5273434049877728
chr1	230320800	230321800	1.9441449790522536
chr1	230320900	230321900	1.695155389181526
chr1	230321000	230322000	1.73525693088116
chr1	230321100	230322100	1.6785431654965632
chr1	230321200	230322200	2.1403851325586696
chr1	230321300	230322300	3.3455950560962413
chr1	230321400	230322400	3.745341155319703
chr1	230321500	230322500	3.7550237048428845
chr1	230321600	230322600	4.710404187833078
chr1	230321700	230322700	5.2030997957803224
chr1	230321800	230322800	5.530893772678803
chr1	230321900	230322900	5.4684004198162866
chr1	230322000	230323000	5.889017248319728
chr1	230322100	230323100	5.931220828728327
chr1	230322200	230323200	5.399386466697439
chr1	230322300	230323300	4.4754008587542975
chr1	230322400	230323400	4.852411990970323
chr1	230322500	230323500	5.402287529086157
chr1	230322600	230323600	5.071155535345527
chr1	230322700	230323700	4.900854801972832
chr1	230322800	230323800	4.8633518811808685
chr1	230322900	230323900	4.771846716783845
chr1	230323000	230324000	4.068746897804309
chr1	230323100	230324100	3.9105930416402086
chr1	230323200	230324200	4.010570999921079
chr1	230323300	230324300	4.4394377248035095
chr1	230323400	230324400	3.6598236959353225
chr1	230323500	230324500	2.7599808691638845
chr1	230323600	230324600	1.9338466541362624
chr1	230323700	230324700	1.6132341325519417
chr1	230323800	230324800	2.669622436803124
chr1	230323900	230324900	2.9195307712950425
chr1	230324000	230325000	2.7220682802114653
chr1	230324100	230325100	2.747467907321752
chr1	230324200	230325200	2.670140338373881
chr1	230324300	230325300	2.441895946102877
chr1	230324400	230325400	3.001729832002147
chr1	230324500	230325500	3.7471793993329134
chr1	230324600	230325600	3.6861070436812544
chr1	230324700	230325700	4.357624010358772
chr1	230324800	230325800	2.8656841756585583
chr1	230324900	230325900	3.0981671670936413
chr1	230325000	230326000	2.955037036925874
chr1	230325100	230326100	2.9992632907232637
chr1	230325200	230326200	2.426771975363237
chr1	230325300	230326300	2.2469765478190307
chr1	230325400	230326400	2.4644137335342537
chr1	230325500	230326500	1.8065075278893363
chr1	230325600	230326600	1.9602871455003688
chr1	230325700	230326700	0.8040651070508323
chr1	230325800	230326800	1.3701382870764207
chr1	230325900	230326900	0.662288431009287
chr1	230326000	230327000	1.518945771360158
chr1	230326100	230327100	1.8875103630996608
chr1	230326200	230327200	2.4837195401997194
chr1	230326300	230327300	2.582812241829604
chr1	230326400	230327400	1.95165464848306
chr1	230326500	230327500	2.274739543513283
chr1	230326600	230327600	1.9948243782399115
chr1	230326700	230327700	2.4709190106966843
chr1	230326800	230327800	2.5626976906505257
chr1	230326900	230327900	3.4278211652873662
chr1	230327000	230328000	2.4309765977715654
chr1	230327100	230328100	1.6651249281462726
chr1	230327200	230328200	2.2307752881294998
chr1	230327300	230328300	2.3992137989568363
chr1	230327400	230328400	2.074837000612669
chr1	230327500	230328500	2.635881858550645
chr1	230327600	230328600	2.6197801704545003
chr1	230327700	230328700	3.074983642406917
chr1	230327800	230328800	2.868051043639022
chr1	230327900	230328900	1.98550547088242
chr1	230328000	230329000	2.2041210100337056
chr1	230328100	230329100	2.588941879867091
chr1	230328200	230329200	1.900192616687444
chr1	230328300	230329300	2.0579827509502
chr1	230328400	230329400	2.282154552717896
chr1	230328500	230329500	1.7517811566417223
chr1	230328600	230329600	1.6735841643753464
chr1	230328700	230329700	1.4072517897741563
chr1	230328800	230329800	1.2507988453202594
chr1	230328900	230329900	1.8251816770645144
chr1	230329000	230330000	1.2629544161641038
chr1	230329100	230330100	1.2884997428041571
chr1	230329200	230330200	1.6154109091683728
chr1	230329300	230330300	1.5092865334771015
chr1	230329400	230330400	1.8780555823432727
chr1	230329500	230330500	2.3306900262050383
chr1	230329600	230330600	2.5352623946786568
chr1	230329700	230330700	2.111637867825252
chr1	230329800	230330800	2.4443458398604716
chr1	230329900	230330900	2.30742965927118
chr1	230330000	230331000	2.5002369559888162
chr1	230330100	230331100	2.2190840487958448
chr1	230330200	230331200	1.6645542014679569
chr1	230330300	230331300	1.4338861590567458
chr1	230330400	230331400	1.2950753372265282
chr1	230330500	230331500	1.2235790766033166
chr1	230330600	230331600	0.7528967319272365
chr1	230330700	230331700	1.4432510066550617
chr1	230330800	230331800	0.8905437385676462
chr1	230330900	230331900	0.8458144011591885
chr1	230331000	230332000	0.9115709453677946
chr1	230336700	230337700	2.691611953392675
chr1	230336800	230337800	2.61207562877376
chr1	230336900	230337900	2.68215827706115
chr1	230337000	230338000	2.6414046028610154
chr1	230337100	230338100	2.559858035890102
chr1	230337200	230338200	2.2125125728009065
chr1	230337300	230338300	2.2225954264394048
chr1	230337400	230338400	1.9936557005899973
chr1	230337500	230338500	1.8293871995694744
chr1	230339000	230340000	1.469165269474056
chr1	230339100	230340100	1.277458556189103
chr1	230339200	230340200	1.5666938350459545
chr1	230339300	230340300	1.453865445746367
chr1	230339400	230340400	1.3696549930541158
chr1	230339500	230340500	1.7141483524565684
chr1	230339600	230340600	1.6396311615829031
chr1	230339700	230340700	1.5252231167730668
chr1	230339800	230340800	1.6762516045449771
chr1	230339900	230340900	2.609101638625561
chr1	230340000	230341000	2.5198322823480055
chr1	230340100	230341100	3.110236478430392
chr1	230340200	230341200	2.8682360541040746
chr1	230340300	230341300	3.218400377579824
chr1	230340400	230341400	3.460416516651681
chr1	230340500	230341500	2.9282452110215704
chr1	230340600	230341600	3.0414504760894783
chr1	230340700	230341700	3.254809584511109
chr1	230340800	230341800	3.2868792002667546
chr1	230340900	230341900	2.078772316070819
chr1	230341000	230342000	2.158165728347333
chr1	230341100	230342100	1.3901287472463189
chr1	230341200	230342200	1.3529235482240924
chr1	230341300	230342300	1.5545540607283344
chr1	230341400	230342400	1.1074369287403445
chr1	230341500	230342500	1.3183641794897971
chr1	230341600	230342600	1.6365639454217735
chr1	230341700	230342700	1.2877401564736206
chr1	230341800	230342800	0.23911990456929125
chr1	230341900	230342900	0.8395754275266526
chr1	230342000	230343000	0.7454384601450829
chr1	230342100	230343100	0.938395007546679
chr1	230342200	230343200	0.8509487325773972
chr1	230342300	230343300	0.5550812552914253
chr1	230342400	230343400	0.9482604252002464
chr1	230342500	230343500	1.3220527438434857
chr1	230342600	230343600	0.7337267190125955
chr1	230342700	230343700	1.220857406163533
chr1	230342800	230343800	1.6805993700260318
chr1	230342900	230343900	1.8382817913472984
chr1	230343000	230344000	1.8003461503470906
chr1	230343100	230344100	2.0416028883065365
chr1	230343200	230344200	2.7671975918007425
chr1	230343300	230344300	2.839471729095876
chr1	230343400	230344400	2.5503960690458047
chr1	230343500	230344500	1.9481466327918355
chr1	230343600	230344600	2.153551252756156
chr1	230343700	230344700	1.6364287958999235
chr1	230343800	230344800	1.6118033217342809
chr1	230343900	230344900	1.995358801505576
chr1	230344000	230345000	2.495613234969322
chr1	230344100	230345100	2.549720447268604
chr1	230344200	230345200	1.75014267303395
chr1	230344300	230345300	1.8998261915421628
chr1	230344400	230345400	2.281035605993754
chr1	230344500	230345500	2.266750832293136
chr1	230344600	230345600	2.3124984259532058
chr1	230344700	230345700	2.2384198368789883
chr1	230344800	230345800	2.6310318162940285
chr1	230344900	230345900	1.7704593425063715
chr1	230345000	230346000	1.2395619895713106
chr1	230345100	230346100	1.2850453150710934
chr1	230345200	230346200	1.7514375261074302
chr1	230345300	230346300	1.5425473578561282
chr1	230345400	230346400	1.1768763460483371
chr1	230345500	230346500	2.0265558457196207
chr1	230345600	230346600	1.8831348420811511
chr1	230345700	230346700	1.9045123236512547
chr1	230345800	230346800	1.6975240990183755
chr1	230345900	230346900	1.6446886690758666
chr1	230346000	230347000	1.3628703937264297
chr1	230346100	230347100	1.3355520745099103
chr1	230346200	230347200	1.3182534490932645
chr1	230346300	230347300	1.3918591960831908
chr1	230346400	230347400	1.4928188119937769
chr1	230346500	230347500	0.9760382815959564
chr1	230347500	230348500	1.7917658903604758
chr1	230347600	230348600	1.8849790044679269
chr1	230347700	230348700	2.096987041397239
chr1	230347800	230348800	2.2186088133984563
chr1	230347900	230348900	1.7195697994576271
chr1	230348000	230349000	2.3903221742286513
chr1	230348100	230349100	1.6692458367922431
chr1	230348200	230349200	1.919297073160167
chr1	230348300	230349300	2.0764116647081536
chr1	230348400	230349400	1.8892974777322984
chr1	230348500	230349500	1.6452693450356146
chr1	230349600	230350600	3.755050872631712
chr1	230349700	230350700	3.9243388776542885
chr1	230349800	230350800	4.3225048039880285
chr1	230349900	230350900	3.6640697649442235
chr1	230350000	230351000	3.4086343353218354
chr1	230350100	230351100	4.25825431737865
chr1	230350200	230351200	4.001173739864156
chr1	230350300	230351300	3.357229796963092
chr1	230350400	230351400	3.7120672983958474
chr1	230350500	230351500	3.7330096972402615
chr1	230350600	230351600	3.1884246947009514
chr1	230350700	230351700	3.0761362482485763
chr1	230350800	230351800	2.5540703488933745
chr1	230350900	230351900	2.6011031848255763
chr1	230351000	230352000	2.654318159223091
chr1	230351100	230352100	1.6551921927400828
chr1	230351200	230352200	1.5166564754964256
chr1	230351300	230352300	1.824020970615824
chr1	230351400	230352400	1.8490304992774704
chr1	230351500	230352500	1.6581564314724655
chr1	230351600	230352600	1.8799504096882635
chr1	230351700	230352700	2.5580858520460437
chr1	230351800	230352800	2.2967817588261332
chr1	230351900	230352900	2.786997959161829
chr1	230352000	230353000	2.6970609114372532
chr1	230352100	230353100	2.618583041898852
chr1	230352200	230353200	2.6072781907048097
chr1	230352300	230353300	2.5285011065121936
chr1	230352400	230353400	2.469946313938791
chr1	230352500	230353500	2.2280354500785755
chr1	230352600	230353600	2.741815303128096
chr1	230352700	230353700	2.3480086914518243
chr1	230352800	230353800	2.8943868233691763
chr1	230352900	230353900	2.45878340929796
chr1	230353000	230354000	2.6847424431925724
chr1	230353100	230354100	3.2674882041639823
chr1	230353200	230354200	3.2187279857545525
chr1	230353300	230354300	3.1704750644432136
chr1	230353400	230354400	2.96921648388439
chr1	230353500	230354500	3.260380897962828
chr1	230353600	230354600	2.6838064045983434
chr1	230353700	230354700	2.772191654255523
chr1	230353800	230354800	2.5945575888899177
chr1	230353900	230354900	3.1028711742225985
chr1	230354000	230355000	2.7523112908063454
chr1	230354100	230355100	2.779058055961982
chr1	230354200	230355200	2.7176149191733256
chr1	230354300	230355300	3.0321476846560618
chr1	230354400	230355400	3.0268442857039286
chr1	230354500	230355500	2.637619464902282
chr1	230354600	230355600	2.781332317058689
chr1	230354700	230355700	2.5983131256588603
chr1	230354800	230355800	2.463608223744963
chr1	230354900	230355900	2.1421410220976105
chr1	230355000	230356000	2.441305561943634
chr1	230355100	230356100	2.027736448162876
chr1	230355200	230356200	2.482947537835411
chr1	230355300	230356300	2.2612928929310505
chr1	230355400	230356400	2.6596729435135567
chr1	230355500	230356500	3.006226064469279
chr1	230355600	230356600	2.806331502480715
chr1	230355700	230356700	2.349107611655871
chr1	230355800	230356800	2.6727586479470307
chr1	230355900	230356900	2.6323453315487573
chr1	230356000	230357000	2.7132868653032562
chr1	230356100	230357100	3.959726025235967
chr1	230356200	230357200	4.7851831607935935
chr1	230356300	230357300	5.036431818080762
chr1	230356400	230357400	5.084255191800653
chr1	230356500	230357500	4.870737114177307
chr1	230356600	230357600	5.130932973277747
chr1	230356700	230357700	5.821881077382197
chr1	230356800	230357800	5.585346971930272
chr1	230356900	230357900	5.208800366234351
chr1	230357000	230358000	5.726073272089314
chr1	230357100	230358100	4.685738573658028
chr1	230357200	230358200	3.3908346406085825
chr1	230357300	230358300	3.5169436998574493
chr1	230357400	230358400	2.8732524900567675
chr1	230357500	230358500	2.9207915175674097
chr1	230357600	230358600	2.6816938489489472
chr1	230357700	230358700	2.4866326005510184
chr1	230357800	230358800	2.6343284415911845
chr1	230357900	230358900	2.696210420376548
chr1	230358000	230359000	1.6422547516670254
chr1	230358100	230359100	1.276482545911196
chr1	230358200	230359200	1.5284286732566628
chr1	230358300	230359300	1.0655437648693218
chr1	230358400	230359400	1.4869120013293624
chr1	230358500	230359500	1.1150371613515382
chr1	230358600	230359600	1.4148298015596226
chr1	230358700	230359700	1.0747260672854506
chr1	230358800	230359800	0.9363709227625758
chr1	230358900	230359900	0.5051220878534943
chr1	230359000	230360000	1.547118331923024
chr1	230359100	230360100	1.6226306196172655
chr1	230359200	230360200	1.7361296241662283
chr1	230359300	230360300	1.9409457350690649
chr1	230359400	230360400	1.5927514326409686
chr1	230359500	230360500	1.1055627660115803
chr1	230359600	230360600	1.3767972532209098
chr1	230359700	230360700	1.7122449822776764
chr1	230359800	230360800	1.5103895170367567
chr1	230359900	230360900	1.960827658014544
chr1	230360000	230361000	1.2410625469617773
chr1	230360100	230361100	1.5687308183262352
chr1	230360200	230361200	1.5688073893469228
chr1	230360300	230361300	0.9878895590488848
chr1	230360400	230361400	0.8936679258824625
chr1	230360500	230361500	1.7717269229475023
chr1	230360600	230361600	1.298610674206664
chr1	230360700	230361700	0.8442373833922668
chr1	230360800	230361800	0.8846197587656423
chr1	230360900	230361900	0.860667902274698
chr1	230361000	230362000	0.9177165460691251
chr1	230361100	230362100	0.6715758154968666
chr1	230361200	230362200	0.5078204857171995
chr1	230361900	230362900	1.6887965429453018
chr1	230362000	230363000	2.122669936455377
chr1	230362100	230363100	1.783277606085098
chr1	230362200	230363200	2.09875786320013
chr1	230362300	230363300	2.396405248143658
chr1	230362400	230363400	1.9268283672238924
chr1	230362500	230363500	1.8097836395014004
chr1	230362600	230363600	1.6707858333140222
chr1	230362700	230363700	2.5054080684984483
chr1	230362800	230363800	2.261466162805954
chr1	230362900	230363900	2.1168667131825183
chr1	230363000	230364000	1.8537058368734745
chr1	230363100	230364100	2.192371168978821
chr1	230363200	230364200	1.861781309241432
chr1	230363300	230364300	1.6789130563365111
chr1	230363400	230364400	1.9144712951976155
chr1	230366100	230367100	0.8097235454931958
chr1	230366200	230367200	0.5085755108611327
chr1	230366300	230367300	1.4293914607879132
chr1	230366400	230367400	1.4670759241634528
chr1	230366500	230367500	1.6412070448287095
chr1	230366600	230367600	1.7252214227650633
chr1	230366700	230367700	1.888970576028384
chr1	230366800	230367800	1.6229181242467503
chr1	230366900	230367900	1.2458650485602518
chr1	230367000	230368000	1.1067068009979386
chr1	230372500	230373500	1.339314313677014
chr1	230372600	230373600	1.665164533221588
chr1	230372700	230373700	2.2164273234274905
chr1	230372800	230373800	2.6909142394439893
chr1	230372900	230373900	2.8403783070467155
chr1	230373000	230374000	2.7427179330308453
chr1	230373100	230374100	2.736408218327183
chr1	230373200	230374200	3.0334053868288082
chr1	230373300	230374300	2.542389754290328
chr1	230373400	230374400	2.600397422100352
chr1	230373500	230374500	2.2787663593356653
chr1	230373600	230374600	2.2879400875629416
chr1	230373700	230374700	1.593268471589704
chr1	230373800	230374800	1.1573109560894936
chr1	230373900	230374900	1.0574607454879292
chr1	230374000	230375000	1.3312231039614408
chr1	230374100	230375100	1.4202790194706496
chr1	230374200	230375200	1.3365344422579477
chr1	230374300	230375300	1.7424234683757536
chr1	230374400	230375400	1.6261817178900797
chr1	230374500	230375500	1.8215127346687001
chr1	230374600	230375600	1.6152724389671669
chr1	230374700	230375700	2.0813107629307974
chr1	230374800	230375800	2.0382597843558283
chr1	230375700	230376700	1.6864808582343314
chr1	230375800	230376800	1.6989815845177378
chr1	230375900	230376900	1.7019768275975515
chr1	230376000	230377000	1.9341810939318576
chr1	230376100	230377100	2.0269561339197377
chr1	230376200	230377200	2.2972509402468697
chr1	230376300	230377300	2.01224558789153
chr1	230376400	230377400	1.6718163610778227
chr1	230376500	230377500	1.8486378426232404
chr1	230376600	230377600	1.9566217461129631
chr1	230376700	230377700	1.577784438249701
chr1	230376800	230377800	1.5487758548784285
chr1	230377600	230378600	0.4904071458802906
chr1	230377700	230378700	1.1495202786900285
chr1	230377800	230378800	1.6485027673864925
chr1	230377900	230378900	1.3475506646088256
chr1	230378000	230379000	1.7730760749546608
chr1	230378100	230379100	2.3686179452856493
chr1	230378200	230379200	2.80065220993451
chr1	230378300	230379300	3.1153290149059543
chr1	230378400	230379400	3.3602161726893365
chr1	230378500	230379500	3.3323785272977813
chr1	230378600	230379600	3.236495005719834
chr1	230378700	230379700	2.7729693934366484
chr1	230378800	230379800	2.495596819636167
chr1	230378900	230379900	2.7513301063901467
chr1	230379000	230380000	2.353269680393565
chr1	230379100	230380100	1.6017310059115295
chr1	230380700	230381700	2.7036658828036666
chr1	230380800	230381800	3.317364513661506
chr1	230380900	230381900	3.2268820403453247
chr1	230381000	230382000	2.6294523736245754
chr1	230381100	230382100	2.9922233878509314
chr1	230381200	230382200	3.5713588237408365
chr1	230381300	230382300	4.144293837526839
chr1	230381400	230382400	4.164943509568369
chr1	230381500	230382500	3.6983935440059357
chr1	230381600	230382600	3.9610424329427634
chr1	230381700	230382700	3.0300851101315884
chr1	230381800	230382800	3.2083943980837035
chr1	230381900	230382900	2.8269166717970786
chr1	230382000	230383000	3.3308710874703755
chr1	230382100	230383100	3.262531623560037
chr1	230382200	230383200	2.8777349458137897
chr1	230382300	230383300	2.073853869280681
chr1	230382400	230383400	1.6773964870981448
chr1	230382500	230383500	1.5372217415423344
chr1	230382600	230383600	0.28065758004221325
chr1	230382700	230383700	1.023128191515727
chr1	230382800	230383800	-0.4072887188598677
chr1	230382900	230383900	0.3287904800866961
chr1	230383000	230384000	0.3512673788773333
chr1	230383100	230384100	-0.15788463797595484
chr1	230383200	230384200	-0.008557023674205173
chr1	230383300	230384300	0.08458647928480127
chr1	230383400	230384400	0.3764928346709326
chr1	230383500	230384500	0.31448422813067245
chr1	230383600	230384600	1.0751724810688703
chr1	230383700	230384700	0.8058155387980188
chr1	230383800	230384800	1.0892395496263128
chr1	230383900	230384900	1.4573557568945343
chr1	230384000	230385000	1.026931511783695
chr1	230384100	230385100	1.4153921934863622
chr1	230384200	230385200	1.3088040804930898
chr1	230384300	230385300	1.3136346313465521
chr1	230384400	230385400	1.0451218069169224
chr1	230384500	230385500	1.1172774695309502
chr1	230384600	230385600	1.113506266465384
chr1	230384700	230385700	1.9825990412433967
chr1	230384800	230385800	2.3433840561279693
chr1	230384900	230385900	1.5859666808725308
chr1	230385000	230386000	2.0261483553305406
chr1	230385100	230386100	2.642349372316649
chr1	230385200	230386200	2.2087839404930163
chr1	230385300	230386300	2.6158375516972043
chr1	230385400	230386400	2.5285614921507498
chr1	230385500	230386500	2.217053883006694
chr1	230385600	230386600	1.7005123046918835
chr1	230385700	230386700	1.4427964182733746
chr1	230385800	230386800	1.4756100012624631
chr1	230385900	230386900	1.8238762620273703
chr1	230386000	230387000	1.9163721566495109
chr1	230386100	230387100	1.7433127326522262
chr1	230386200	230387200	2.3076850010133847
chr1	230386300	230387300	1.9933368092352828
chr1	230386400	230387400	1.9225673770570884
chr1	230386500	230387500	2.2554593355213743
chr1	230386600	230387600	2.8874506215822677
chr1	230386700	230387700	1.9150925522993807
chr1	230386800	230387800	2.719921336671878
chr1	230386900	230387900	2.4369056956910304
chr1	230387000	230388000	1.6574210413995518
chr1	230387100	230388100	1.4531170213421851
chr1	230387200	230388200	1.5580498037308026
chr1	230387300	230388300	2.122768541198293
chr1	230387400	230388400	2.5711852575304674
chr1	230387500	230388500	2.3694186702926334
chr1	230387600	230388600	2.626137817875409
chr1	230387700	230388700	3.5535560533109156
chr1	230387800	230388800	3.4716389862587245
chr1	230387900	230388900	3.1315772676981752
chr1	230388000	230389000	3.7162642496876233
chr1	230388100	230389100	3.486465563958572
chr1	230388200	230389200	2.801887537179019
chr1	230388300	230389300	2.3759025982798923
chr1	230388400	230389400	1.9264413035703285
chr1	230388500	230389500	1.982275426907624
chr1	230388600	230389600	2.5513769191943703
chr1	230388700	230389700	2.018880278526516
chr1	230388800	230389800	1.3658983369834148
chr1	230388900	230389900	1.5937770512820495
chr1	230389000	230390000	1.7967252682122035
chr1	230389100	230390100	1.8454426107034247
chr1	230389200	230390200	2.121727157474605
chr1	230389300	230390300	2.064549160227318
chr1	230389400	230390400	2.010240765552916
chr1	230389500	230390500	1.8650106481222344
chr1	230389600	230390600	1.4597927011730325
chr1	230389700	230390700	2.008440769503341
chr1	230389800	230390800	1.9191901596657424
chr1	230389900	230390900	1.9571891685839604
chr1	230390000	230391000	1.17186364360717
chr1	230390100	230391100	1.3129944991503149
chr1	230393200	230394200	3.8628845138049193
chr1	230393300	230394300	3.402701719989288
chr1	230393400	230394400	3.179670158581244
chr1	230396600	230397600	2.974110576085464
chr1	230396700	230397700	2.8449643821472206
chr1	230396800	230397800	2.7122004916990288
chr1	230396900	230397900	2.5293511986160917
chr1	230397000	230398000	2.32852479009149
chr1	230397100	230398100	2.5082118529658306
chr1	230397200	230398200	2.551694446925868
chr1	230397300	230398300	2.1234377727797304
chr1	230397400	230398400	1.9230078605720569
chr1	230397500	230398500	1.4193410656845995
chr1	230397600	230398600	1.0659683476857882
chr1	230397700	230398700	1.4241622588636846
chr1	230397800	230398800	1.2600735667781289
chr1	230397900	230398900	1.1354298212488732
chr1	230398000	230399000	1.2929156457707598
chr1	230398100	230399100	0.6787232972764585
chr1	230398200	230399200	0.5266951941157371
chr1	230398300	230399300	0.6007243088549334
chr1	230398400	230399400	0.4947426331657874
chr1	230398500	230399500	1.0105282808240492
chr1	230398600	230399600	1.3010032356856849
chr1	230398700	230399700	1.1015174961681786
chr1	230398800	230399800	1.7526465653652863
chr1	230398900	230399900	2.0337721832685016
chr1	230399000	230400000	1.610845938837826
chr1	230399100	230400100	1.9886652994515348
chr1	230399200	230400200	2.053375747166604
chr1	230399300	230400300	2.022164428748477
chr1	230399400	230400400	1.8714670332240133
chr1	230399500	230400500	1.3291009838179904
chr1	230399600	230400600	1.3657729747359952
chr1	230399700	230400700	1.6126198080272167
chr1	230399800	230400800	1.4697736302812343
chr1	230399900	230400900	1.1543958403592791
chr1	230400000	230401000	0.9411205077456348
chr1	230400100	230401100	1.1891501010569447
chr1	230400200	230401200	0.6192772032949732
chr1	230400300	230401300	0.9925730810301217
chr1	230400400	230401400	1.911473838619065
chr1	230400500	230401500	1.3693637323053904
chr1	230400600	230401600	1.188068153175737
chr1	230400700	230401700	1.2626001281259909
chr1	230400800	230401800	1.5189497234029017
chr1	230400900	230401900	1.9880432268991848
chr1	230401000	230402000	2.173170389966673
chr1	230401100	230402100	2.181998020402236
chr1	230401200	230402200	2.050422965619396
chr1	230401300	230402300	1.6264508617447249
chr1	230401400	230402400	1.1345949914019688
chr1	230401500	230402500	1.7952919280208317
chr1	230401600	230402600	1.6986792841278715
chr1	230401700	230402700	1.3480259348201782
chr1	230401800	230402800	0.6151027558764335
chr1	230401900	230402900	0.08723755036930682
chr1	230402000	230403000	0.2161044801238739
chr1	230402100	230403100	0.1232695108166827
chr1	230402200	230403200	0.17615604164936613
chr1	230402300	230403300	0.061473277157467324
chr1	230402400	230403400	-0.3569931152586924
chr1	230402500	230403500	-0.9107913402573194
chr1	230402600	230403600	-0.7170122575747245
chr1	230402700	230403700	-0.5825477454659791
chr1	230402800	230403800	0.09998686735382296
chr1	230402900	230403900	0.4394367937079618
chr1	230403000	230404000	0.482411658631389
chr1	230403100	230404100	0.0020845046293682013
chr1	230403200	230404200	0.7384630207745032
chr1	230403300	230404300	0.7356728793539219
chr1	230403400	230404400	0.7235910631283832
chr1	230403500	230404500	1.2264544277541218
chr1	230403600	230404600	1.3490911622632356
chr1	230403700	230404700	1.348201669392128
chr1	230403800	230404800	1.064298186415706
chr1	230405200	230406200	0.21403984424179406
chr1	230405300	230406300	0.2359732093573157
chr1	230406400	230407400	0.9502799295967328
chr1	230406500	230407500	0.8298022363808902
chr1	230406600	230407600	1.1891296743520967
chr1	230406700	230407700	0.8387121118002457
chr1	230406800	230407800	1.1196661605807583
chr1	230406900	230407900	1.2292102306228494
chr1	230407000	230408000	1.2982662073525226
chr1	230407100	230408100	1.6866676499177946
chr1	230407200	230408200	1.3495408241372602
chr1	230407300	230408300	1.4254551359384109
chr1	230407400	230408400	1.7217896197742846
chr1	230407500	230408500	2.2391239164245427
chr1	230407600	230408600	2.3983484117541423
chr1	230407700	230408700	2.753384212732411
chr1	230407800	230408800	2.2613116068620887
chr1	230407900	230408900	2.5253229478415498
chr1	230408000	230409000	1.74890424199946
chr1	230408100	230409100	1.5852546546702049
chr1	230408200	230409200	1.7925272745746583
chr1	230408300	230409300	1.3687777050886387
chr1	230408400	230409400	1.266092745560249
chr1	230408500	230409500	1.1930899248403153
chr1	230408600	230409600	0.8479320078869121
chr1	230408700	230409700	1.0349792728076297
chr1	230408800	230409800	1.0957337081284442
chr1	230408900	230409900	1.2320692091380154
chr1	230409000	230410000	2.1870567507654286
chr1	230409100	230410100	1.6910779089548444
chr1	230409200	230410200	1.527082813130458
chr1	230409300	230410300	1.0245884042556257
chr1	230409400	230410400	1.2583466885346282
chr1	230409500	230410500	1.3944169338348578
chr1	230409600	230410600	1.7548859990385606
chr1	230409700	230410700	0.9163680952706657
chr1	230409800	230410800	1.8356548624166176
chr1	230409900	230410900	1.9001365582523333
chr1	230410000	230411000	1.2407150524627768
chr1	230410100	230411100	0.7660684278865636
chr1	230410200	230411200	1.1471136982077796
chr1	230410300	230411300	1.4663430170008689
chr1	230410400	230411400	0.9338115700024904
chr1	230410500	230411500	0.5461383303126189
chr1	230410600	230411600	0.4925105529337648
chr1	230410700	230411700	0.6449810563041193
chr1	230410800	230411800	0.41437736185712
chr1	230410900	230411900	-0.03719493983792778
chr1	230411000	230412000	-0.17936006530680948
chr1	230411100	230412100	0.013781281713063552
chr1	230411200	230412200	-0.6352842927427376
chr1	230411300	230412300	-0.4561211210467283
chr1	230411400	230412400	-0.606115690520125
chr1	230411500	230412500	-0.6055427969505985
chr1	230411600	230412600	-1.162435718025668
chr1	230411700	230412700	-0.2690483503373097
chr1	230411800	230412800	-0.8721046597162858
chr1	230411900	230412900	-0.6469987984194138
chr1	230412000	230413000	0.08493684073950254
chr1	230412100	230413100	0.4194416040580437
chr1	230412500	230413500	1.6229354683014277
chr1	230412600	230413600	1.2496352564709945
chr1	230412700	230413700	1.3320066091695393
chr1	230412800	230413800	2.0536864083201607
chr1	230412900	230413900	2.2394492108981545
chr1	230413000	230414000	2.0896129852223284
chr1	230413100	230414100	1.7840570821796178
chr1	230413200	230414200	1.9724206877258808
chr1	230413300	230414300	1.5406263456100968
chr1	230413400	230414400	2.2851019392924066
chr1	230413500	230414500	2.043315273786298
chr1	230413600	230414600	2.58611089811528
chr1	230413700	230414700	2.5336653088728665
chr1	230413800	230414800	1.9784689360529188
chr1	230413900	230414900	2.539134177843472
chr1	230414000	230415000	2.574388671079024
chr1	230414100	230415100	3.1850703090231094
chr1	230414200	230415200	2.5811378353581103
chr1	230414300	230415300	2.369874540768986
chr1	230414400	230415400	2.1978498384168406
chr1	230414500	230415500	2.4201031787815444
chr1	230414600	230415600	1.9935792564656871
chr1	230414700	230415700	1.7055764346815117
chr1	230414800	230415800	2.18296367445006
chr1	230414900	230415900	1.2956905233259912
chr1	230415000	230416000	1.0588773224105998
chr1	230415100	230416100	0.7127637623871578
chr1	230415200	230416200	0.5611470038771019
chr1	230415300	230416300	0.8428906189448493
chr1	230415400	230416400	0.8464730860695433
chr1	230415500	230416500	0.785631345328598
chr1	230415600	230416600	1.085560101483502
chr1	230415700	230416700	1.3326387889473357
chr1	230415800	230416800	1.0654594296639541
chr1	230415900	230416900	1.0816375860514449
chr1	230416000	230417000	1.2337459340870864
chr1	230416100	230417100	1.6615500242865542
chr1	230416200	230417200	1.6926364912714116
chr1	230416300	230417300	0.9816372509479832
chr1	230416400	230417400	0.7670877510205173
chr1	230416500	230417500	0.4509749121788165
chr1	230416600	230417600	0.2516972025235671
chr1	230416700	230417700	0.22659592253250865
chr1	230416800	230417800	0.36478130406010384
chr1	230416900	230417900	1.0682797264080124
chr1	230417000	230418000	1.2444468225535645
chr1	230417100	230418100	0.1932687858306571
chr1	230417200	230418200	0.8348879695411328
chr1	230417300	230418300	1.4427138813462466
chr1	230417400	230418400	1.3698452321581187
chr1	230417500	230418500	1.3487615612921249
chr1	230417600	230418600	0.7350374801710297
chr1	230417700	230418700	0.7174998940556837
chr1	230417800	230418800	0.6682492302663794
chr1	230417900	230418900	0.5968661669551386
chr1	230418000	230419000	0.5040969225993476
chr1	230418100	230419100	0.9338102066708452
chr1	230418200	230419200	0.14519735612194273
chr1	230418300	230419300	0.2802029131320063
chr1	230419300	230420300	0.8589175413417549
chr1	230419400	230420400	1.121493552031854
chr1	230419500	230420500	1.4578031433969325
chr1	230419600	230420600	0.6194563371122869
chr1	230419700	230420700	0.3280483556302249
chr1	230419800	230420800	0.7384483032001347
chr1	230419900	230420900	0.8112223229048674
chr1	230420000	230421000	1.3890975351237438
chr1	230420100	230421100	1.4798772934939668
chr1	230420200	230421200	1.4262070645910359
chr1	230420300	230421300	1.3206654073318294
chr1	230420400	230421400	0.9250426792630424
chr1	230420500	230421500	1.0940160700076742
chr1	230420600	230421600	1.7675479733679509
chr1	230420700	230421700	1.9294270436982468
chr1	230420800	230421800	1.6992172665145928
chr1	230420900	230421900	1.683652586816425
chr1	230421000	230422000	1.3949574371488174
chr1	230421100	230422100	1.8204398659761525
chr1	230421200	230422200	0.7442807291409177
chr1	230421300	230422300	0.6218317172531785
chr1	230421400	230422400	1.0136057509695713
chr1	230421500	230422500	0.4690808059851912
chr1	230421600	230422600	0.04066978388733185
chr1	230421700	230422700	-1.1569790109007596
chr1	230421800	230422800	-2.6983292669947443
chr1	230421900	230422900	-3.271815779316984
chr1	230422000	230423000	-3.6228121530373003
chr1	230422100	230423100	-4.433189503613981
chr1	230422200	230423200	-3.8252527716980236
chr1	230422300	230423300	-3.9456852572120247
chr1	230422400	230423400	-3.9240410094362033
chr1	230422500	230423500	-2.9864646242417145
chr1	230422600	230423600	-2.586379834060018
chr1	230422700	230423700	-1.7389863273240462
chr1	230422800	230423800	0.4663501939891881
chr1	230422900	230423900	0.7024691655998591
chr1	230423000	230424000	0.9447948284009905
chr1	230423100	230424100	1.134210104111104
chr1	230423200	230424200	1.8031947836377131
chr1	230423300	230424300	1.8223066768917828
chr1	230423400	230424400	2.3337831442223242
chr1	230423500	230424500	1.90509062073165
chr1	230423600	230424600	2.103905071558871
chr1	230423700	230424700	2.6133220846372955
chr1	230423800	230424800	2.3296257222684016
chr1	230423900	230424900	2.6095775531961505
chr1	230424000	230425000	2.7969311843381344
chr1	230424100	230425100	2.8027510027379274
chr1	230424200	230425200	2.637544127983538
chr1	230424300	230425300	3.3016991274800014
chr1	230424400	230425400	2.6698108204803974
chr1	230424500	230425500	2.781991154565765
chr1	230424600	230425600	3.642034010365225
chr1	230424700	230425700	3.807258172447976
chr1	230424800	230425800	4.103841013215451
chr1	230424900	230425900	4.4495929918240265
chr1	230425000	230426000	4.743661066270442
chr1	230425100	230426100	5.131639050110566
chr1	230425200	230426200	5.221531173381247
chr1	230425300	230426300	4.681751755804769
chr1	230425400	230426400	2.6668911363544847
chr1	230425500	230426500	2.391024392813393
chr1	230425600	230426600	0.7149246322566072
chr1	230425700	230426700	-0.6702341803997204
chr1	230425800	230426800	0.13907098974191268
chr1	230425900	230426900	1.189124439327086
chr1	230426000	230427000	1.5652184502719935
chr1	230426100	230427100	1.4527574209438143
chr1	230426200	230427200	1.1118739376166589
chr1	230426300	230427300	0.06221914745791265
chr1	230426400	230427400	1.0442905031850644
chr1	230426500	230427500	0.474305852880285
chr1	230426600	230427600	0.510564048161544
chr1	230426700	230427700	1.6474846848713305
chr1	230426800	230427800	1.846228387278776
chr1	230426900	230427900	1.5017334632235262
chr1	230427000	230428000	1.2215372574515184
chr1	230427100	230428100	1.7696625577695966
chr1	230427200	230428200	2.1361954709180493
chr1	230427300	230428300	2.8977885549628914
chr1	230427400	230428400	3.033487259060967
chr1	230427500	230428500	3.081938814870052
chr1	230427600	230428600	3.8495764136772586
chr1	230427700	230428700	4.237405638284339
chr1	230427800	230428800	3.5837682844830416
chr1	230427900	230428900	3.4428690257372567
chr1	230428000	230429000	4.030510389246923
chr1	230428100	230429100	3.7521872196141337
chr1	230428200	230429200	3.577981492185972
chr1	230428300	230429300	3.4032823710989355
chr1	230428400	230429400	3.301409085818153
chr1	230428500	230429500	3.8799015923369473
chr1	230428600	230429600	3.6028643593776817
chr1	230428700	230429700	3.0152778144395147
chr1	230428800	230429800	3.577675047833166
chr1	230428900	230429900	3.256849495287886
chr1	230429000	230430000	2.7385491872978713
chr1	230429100	230430100	2.7279863332024124
chr1	230429200	230430200	2.68676166518608
chr1	230429300	230430300	2.4626848547268883
chr1	230429400	230430400	1.9194886669581896
chr1	230429500	230430500	1.5710062730615826
chr1	230429600	230430600	1.6041648556404275
chr1	230429700	230430700	1.8836479821792071
chr1	230429800	230430800	1.7350911643578466
chr1	230429900	230430900	1.7789226455540048
chr1	230430000	230431000	1.824958506613724
chr1	230430100	230431100	1.0340028160840125
chr1	230430200	230431200	1.0051191360392335
chr1	230430300	230431300	1.5160792397966083
chr1	230430400	230431400	2.136550870724838
chr1	230430500	230431500	2.538638192580809
chr1	230430600	230431600	2.659559457550396
chr1	230430700	230431700	2.815339317061953
chr1	230430800	230431800	2.328624293936819
chr1	230430900	230431900	2.3278542395814297
chr1	230431000	230432000	2.2669208136328654
chr1	230431100	230432100	2.1410858485881024
chr1	230431200	230432200	1.6687022263477935
chr1	230431300	230432300	1.3002838160846208
chr1	230431400	230432400	1.4189311852628952
chr1	230431500	230432500	1.2373669776789753
chr1	230431600	230432600	1.3203612020238626
chr1	230431700	230432700	1.3708578818224342
chr1	230431800	230432800	1.8714837577678165
chr1	230431900	230432900	2.3672182841401925
chr1	230432000	230433000	2.466501532260814
chr1	230432100	230433100	2.5950140946264937
chr1	230432200	230433200	2.7621108020218657
chr1	230432300	230433300	3.012165311450457
chr1	230432400	230433400	2.3668307570488847
chr1	230432500	230433500	1.65760659374814
chr1	230432700	230433700	0.6807926354889915
chr1	230432800	230433800	0.098225280712659
chr1	230432900	230433900	-0.20610558623178146
chr1	230433000	230434000	-0.3520990585210677
chr1	230433100	230434100	0.4835427850605642
chr1	230433200	230434200	0.6177030874937384
chr1	230433500	230434500	1.920392580643205
chr1	230433600	230434600	2.100882075393026
chr1	230433700	230434700	2.4316125197859138
chr1	230433800	230434800	2.5420572862551447
chr1	230433900	230434900	2.421067242230084
chr1	230434000	230435000	2.609976597382619
chr1	230434100	230435100	2.3087711801911506
chr1	230434200	230435200	2.405622077121715
chr1	230434300	230435300	2.027558723993139
chr1	230434400	230435400	1.6412310795305207
chr1	230434500	230435500	1.9255953225797275
chr1	230434600	230435600	2.7692067722646416
chr1	230434700	230435700	2.322957670400952
chr1	230434800	230435800	2.231482775437149
chr1	230434900	230435900	2.7132782462636804
chr1	230435000	230436000	2.3157179707086293
chr1	230435100	230436100	2.0795547325936274
chr1	230435200	230436200	1.9485889561587848
chr1	230435300	230436300	2.2676771816849985
chr1	230435400	230436400	2.126263011263178
chr1	230435500	230436500	1.4803001308063026
chr1	230435600	230436600	0.6907822498045805
chr1	230435700	230436700	1.0593869286441988
chr1	230435800	230436800	1.8740568827286048
chr1	230435900	230436900	1.244363188048812
chr1	230436000	230437000	0.9505078290369562
chr1	230436100	230437100	0.9898567266479034
chr1	230436200	230437200	1.3115495839900169
chr1	230436300	230437300	0.7625378843277688
chr1	230436400	230437400	0.6196413267033232
chr1	230436500	230437500	0.7776759011496064
chr1	230436600	230437600	0.11731920003027707
chr1	230436700	230437700	0.16864189693725687
chr1	230436800	230437800	-0.8025651933247594
chr1	230436900	230437900	-0.9933386052916426
chr1	230437000	230438000	-0.5456994685843755
chr1	230437100	230438100	-0.3819960584741654
chr1	230437200	230438200	-0.3404131624209157
chr1	230437300	230438300	0.5081848896859522
chr1	230437400	230438400	0.7199659687942939
chr1	230437500	230438500	0.6531425157866413
chr1	230437600	230438600	1.234673412657554
chr1	230437700	230438700	1.9533977620903116
chr1	230437800	230438800	2.3777666725406825
chr1	230437900	230438900	3.0506998542359733
chr1	230438000	230439000	3.271530254835444
chr1	230438100	230439100	3.354013589301085
chr1	230438200	230439200	3.529213748290415
chr1	230438300	230439300	3.069884949908533
chr1	230438400	230439400	3.771409172121017
chr1	230438500	230439500	4.323991589935784
chr1	230438600	230439600	3.793417084090663
chr1	230438700	230439700	3.3811373644084637
chr1	230438800	230439800	3.788342988570112
chr1	230438900	230439900	3.885255471824353
chr1	230439000	230440000	4.047335015785901
chr1	230440200	230441200	3.5244960606490365
chr1	230440300	230441300	3.7775015335382327
chr1	230440400	230441400	3.379294880370779
chr1	230440500	230441500	3.2014660578766208
chr1	230440600	230441600	3.2959897134526437
chr1	230440700	230441700	3.3735386175580717
chr1	230440800	230441800	3.5123351419484874
chr1	230440900	230441900	3.6911607108915967
chr1	230441000	230442000	3.286089108223993
chr1	230441100	230442100	3.194308921149565
chr1	230441200	230442200	2.2416757792044533
chr1	230441300	230442300	1.6110909306732415
chr1	230441400	230442400	1.980768210957454
chr1	230441500	230442500	2.196406918433098
chr1	230441600	230442600	2.159444484254068
chr1	230441700	230442700	2.1851074067515985
chr1	230441800	230442800	1.7524932832104552
chr1	230441900	230442900	0.8249418035858016
chr1	230442000	230443000	0.9316469091317852
chr1	230442100	230443100	0.6040326454472316
chr1	230442200	230443200	0.9291850842526519
chr1	230442300	230443300	1.5207348105231409
chr1	230442400	230443400	1.7289550665784774
chr1	230442500	230443500	1.7511037844757824
chr1	230442600	230443600	1.2832112616360676
chr1	230442700	230443700	0.7186899503015334
chr1	230442800	230443800	0.843377459730359
chr1	230442900	230443900	1.251787772636977
chr1	230443000	230444000	0.5952185489743903
chr1	230443100	230444100	0.9551084118222106
chr1	230443200	230444200	1.1770448836082523
chr1	230443300	230444300	0.7238414120685654
chr1	230443400	230444400	0.6942657038496718
chr1	230443500	230444500	0.4667741105865966
chr1	230443600	230444600	0.5579848786090128
chr1	230443700	230444700	1.3710581298287174
chr1	230443800	230444800	1.000808206343276
chr1	230443900	230444900	0.9375373183435928
chr1	230444000	230445000	1.2432240889274953
chr1	230444100	230445100	1.2812234919560048
chr1	230444200	230445200	0.904196065189622
chr1	230444300	230445300	1.1514110118233405
chr1	230444400	230445400	1.1206613848812936
chr1	230444500	230445500	1.028348604866125
chr1	230444600	230445600	0.7937713836799096
chr1	230444700	230445700	0.3393535541256362
chr1	230444800	230445800	0.5970746301506796
chr1	230444900	230445900	0.3196607952197498
chr1	230445000	230446000	-0.11265618720468457
chr1	230445100	230446100	-0.2231589302570933
chr1	230445200	230446200	-0.14137561483408898
chr1	230445300	230446300	-0.2236220084364033
chr1	230445400	230446400	-0.6360168455909425
chr1	230445500	230446500	-0.32931521618211423
chr1	230445600	230446600	0.03934007411870248
chr1	230445700	230446700	0.2049148669532995
chr1	230445800	230446800	0.10583569881442967
chr1	230445900	230446900	0.09534446102117886
chr1	230446000	230447000	1.0814886032412705
chr1	230446100	230447100	0.7343933922330501
chr1	230446200	230447200	0.2948885945419957
chr1	230446300	230447300	0.6134654701551719
chr1	230446400	230447400	1.1962671436012042
chr1	230446500	230447500	1.5027145461343372
chr1	230446600	230447600	1.26420210061964
chr1	230446700	230447700	1.1827472280958304
chr1	230446800	230447800	1.1102480788808884
chr1	230446900	230447900	1.2679531728129458
chr1	230447000	230448000	1.0476245950431278
chr1	230447100	230448100	1.7624449346964184
chr1	230447200	230448200	2.3623221990927523
chr1	230447300	230448300	2.1656768708099343
chr1	230447400	230448400	2.2055040125767884
chr1	230447500	230448500	2.2290346848505997
chr1	230447600	230448600	2.471005163619831
chr1	230447700	230448700	2.048303833656274
chr1	230447800	230448800	2.632400603467884
chr1	230447900	230448900	2.8479358395782834
chr1	230448000	230449000	2.9459085832021485
chr1	230448100	230449100	3.1323816116177188
chr1	230448200	230449200	3.614628706475339
chr1	230448300	230449300	3.692357518243517
chr1	230448400	230449400	3.4172718605420203
chr1	230448500	230449500	2.8645650613950577
chr1	230448600	230449600	2.9064495302966487
chr1	230448700	230449700	3.017784244198096
chr1	230448800	230449800	2.3089691795737424
chr1	230448900	230449900	3.1169969514055107
chr1	230449000	230450000	2.594297611120148
chr1	230449100	230450100	1.946757381868296
chr1	230449200	230450200	1.7013715044678015
chr1	230449300	230450300	1.558840816527028
chr1	230449400	230450400	0.9163058581165228
chr1	230449500	230450500	0.7669841987372724
chr1	230449600	230450600	0.5933965949085291
chr1	230449700	230450700	0.8663766143406342
chr1	230449800	230450800	1.1736775677005555
chr1	230449900	230450900	0.220721191780698
chr1	230450000	230451000	0.47228642936941045
chr1	230450100	230451100	0.5080598904533962
chr1	230450200	230451200	0.4372720010153301
chr1	230450300	230451300	0.44490539853612177
chr1	230450400	230451400	0.8061716076935771
chr1	230450500	230451500	1.2511383092803368
chr1	230450600	230451600	0.9015445668932128
chr1	230450700	230451700	0.4086050330358565
chr1	230450800	230451800	0.9470353630513378
chr1	230450900	230451900	0.7392468337033109
chr1	230451000	230452000	0.8453911446342597
chr1	230451100	230452100	0.6818157346497346
chr1	230451200	230452200	0.5151394846599168
chr1	230451300	230452300	0.09836495374964374
chr1	230451400	230452400	0.042195677316686976
chr1	230451500	230452500	-0.0951185909333814
chr1	230451600	230452600	0.1452255819257156
chr1	230451700	230452700	0.07484757672104278
chr1	230451800	230452800	-0.19912862307102355
chr1	230451900	230452900	-0.18904584922641726
chr1	230452000	230453000	0.005571076828780376
chr1	230452100	230453100	-0.22406233503803027
chr1	230452200	230453200	-0.6425468021813922
chr1	230452300	230453300	-0.2342371704092293
chr1	230452400	230453400	-0.055807074832683705
chr1	230452500	230453500	-0.16762505627941832
chr1	230452600	230453600	-0.20166802908770776
chr1	230452700	230453700	0.837555783972453
chr1	230452800	230453800	1.1215042787604892
chr1	230452900	230453900	1.6286833834142846
chr1	230453000	230454000	1.8096589565345371
chr1	230453100	230454100	2.2227859734605357
chr1	230453200	230454200	2.425880004954973
chr1	230453300	230454300	2.4961725322758137
chr1	230453400	230454400	2.6711312686370534
chr1	230453500	230454500	2.216996930483111
chr1	230453600	230454600	2.285817286320204
chr1	230453700	230454700	1.5187227998719373
chr1	230453800	230454800	0.942533657816528
chr1	230453900	230454900	0.9176183393939116
chr1	230454000	230455000	0.2579271619023661
chr1	230454100	230455100	0.3254555025875617
chr1	230454200	230455200	-0.2988121394046949
chr1	230454300	230455300	-0.8721313901384188
chr1	230454400	230455400	-1.1130110158076878
chr1	230454500	230455500	-0.7377154412174541
chr1	230454600	230455600	-0.5948388073163471
chr1	230454700	230455700	-0.21079517327513486
chr1	230454800	230455800	-0.396515272330862
chr1	230454900	230455900	-0.7962019957434268
chr1	230455000	230456000	-0.9707067619755667
chr1	230455100	230456100	-1.2437827838458202
chr1	230455200	230456200	-0.2417793235674394
chr1	230455300	230456300	0.29538995094666914
chr1	230455400	230456400	0.2711198207651404
chr1	230455500	230456500	0.4878006340558573
chr1	230455600	230456600	0.4243913442917263
chr1	230455700	230456700	0.7935790396147376
chr1	230455800	230456800	1.1485653253159651
chr1	230455900	230456900	1.6510113717671775
chr1	230456000	230457000	1.9265496361164376
chr1	230456100	230457100	2.150128726800653
chr1	230456200	230457200	1.7204041522580569
chr1	230456300	230457300	1.9389698950729373
chr1	230456400	230457400	1.7471156115071924
chr1	230456500	230457500	2.0297194095997915
chr1	230456600	230457600	2.069660558043012
chr1	230456700	230457700	1.7592564558142667
chr1	230457900	230458900	-1.17947029275175
chr1	230458000	230459000	-1.0611970104166488
chr1	230458100	230459100	-1.1741269482230652
chr1	230458200	230459200	-1.2727426294576207
chr1	230458300	230459300	-1.0332204062232355
chr1	230458400	230459400	-0.8253325476160567
chr1	230458500	230459500	-0.12859668231992036
chr1	230458600	230459600	-0.48695213124023207
chr1	230458700	230459700	-0.4110469428131759
chr1	230458800	230459800	0.5476609298086612
chr1	230458900	230459900	1.20153327890269
chr1	230459000	230460000	0.6460684970567098
chr1	230459100	230460100	0.8752920690894702
chr1	230459200	230460200	0.9023345334162512
chr1	230459300	230460300	0.8561260263691443
chr1	230459400	230460400	0.6383654307609516
chr1	230459500	230460500	-0.0717320074618206
chr1	230459600	230460600	-0.5096246458723923
chr1	230459700	230460700	-1.1592646140354672
chr1	230459800	230460800	-1.2046030160680083
chr1	230459900	230460900	-1.0697775815223665
chr1	230460000	230461000	-0.5687909197747177
chr1	230460100	230461100	-1.0870125547794256
chr1	230460200	230461200	-0.8676630473435963
chr1	230460300	230461300	-0.9413842729249068
chr1	230460400	230461400	-1.0622159399097135
chr1	230460500	230461500	-0.5436609273400518
chr1	230460600	230461600	-0.3553621320825391
chr1	230460700	230461700	-0.17026090534956467
chr1	230460800	230461800	-0.8245430246866394
chr1	230460900	230461900	-0.4530055872929431
chr1	230461000	230462000	-0.4235989113212085
chr1	230461100	230462100	-0.0410203330759521
chr1	230461200	230462200	-0.2574311466250675
chr1	230461300	230462300	-0.6217245025636461
chr1	230461400	230462400	-0.3557762677715994
chr1	230461500	230462500	0.2390966434676249
chr1	230461600	230462600	0.19693382877973373
chr1	230461700	230462700	0.33980917315972936
chr1	230461800	230462800	1.2387774383986443
chr1	230461900	230462900	0.7307565454103191
chr1	230462000	230463000	0.6054600310828745
chr1	230462100	230463100	0.4193597610720136
chr1	230462200	230463200	0.6135475588956519
chr1	230462300	230463300	1.3059112197382674
chr1	230462400	230463400	1.3577354381055804
chr1	230462500	230463500	1.1427323809365402
chr1	230462600	230463600	1.1161707872434536
chr1	230462700	230463700	1.6999286958051318
chr1	230462800	230463800	1.1830856064780164
chr1	230462900	230463900	1.2547896178959417
chr1	230463000	230464000	1.915272343637631
chr1	230463100	230464100	2.868336464953453
chr1	230463200	230464200	2.690406084332841
chr1	230463300	230464300	2.675778502214571
chr1	230463400	230464400	2.616884176054501
chr1	230463500	230464500	1.6629087179662128
chr1	230463600	230464600	2.0150082325488894
chr1	230463700	230464700	1.2971533267961983
chr1	230463800	230464800	1.9413674869993347
chr1	230463900	230464900	1.9985354291685191
chr1	230464000	230465000	1.1349702334882654
chr1	230464100	230465100	0.0021306034036367013
chr1	230464200	230465200	0.0068660528718407715
chr1	230464300	230465300	-0.005918667601751597
chr1	230464400	230465400	-0.19749293441063626
chr1	230464500	230465500	0.4724665825582168
chr1	230464600	230465600	0.32922902289988154
chr1	230464700	230465700	0.6319205746080517
chr1	230464800	230465800	-0.09412102382646867
chr1	230464900	230465900	-0.3211578076776625
chr1	230465000	230466000	-0.0501554639541342
chr1	230465100	230466100	0.7746631705630219
chr1	230465200	230466200	0.3120790914719863
chr1	230465300	230466300	0.0909661285862916
chr1	230465400	230466400	-0.21003766631379814
chr1	230465500	230466500	-0.23112325796651115
chr1	230465600	230466600	0.044433636337122925
chr1	230465700	230466700	0.2408737364067061
chr1	230465800	230466800	0.7291124601564011
chr1	230465900	230466900	0.9789566092999512
chr1	230466000	230467000	1.4024726996066708
chr1	230467100	230468100	2.6352837710904606
chr1	230467200	230468200	2.2522987758054205
chr1	230467300	230468300	2.34519728424835
chr1	230467400	230468400	1.4449741891618244
chr1	230467500	230468500	1.7553854465894494
chr1	230467600	230468600	0.9983325433663884
chr1	230467700	230468700	0.2511024492336417
chr1	230467800	230468800	0.03370663006094382
chr1	230467900	230468900	-0.02122269377738548
chr1	230468000	230469000	0.01952276293098913
chr1	230468100	230469100	0.5736801782488915
chr1	230468200	230469200	1.067874704713108
chr1	230469400	230470400	1.9256292333636509
chr1	230469500	230470500	1.2349306953959864
chr1	230469600	230470600	0.7447146704377596
chr1	230469700	230470700	0.44643802498294416
chr1	230469800	230470800	0.2940362397157013
chr1	230469900	230470900	0.3226792139694951
chr1	230470000	230471000	-0.7146207567403486
chr1	230470100	230471100	-0.5365068894297685
chr1	230470200	230471200	-0.5862188310212948
chr1	230470300	230471300	-0.6750832891523159
chr1	230470400	230471400	-1.266450811831995
chr1	230470500	230471500	-1.1844960438236398
chr1	230470600	230471600	0.024739850406994564
chr1	230470700	230471700	-0.4695995801704706
chr1	230470800	230471800	0.19616107436216407
chr1	230470900	230471900	0.3427329077313309
chr1	230471000	230472000	0.8036120026099763
chr1	230471300	230472300	-0.4738267713345746
chr1	230471400	230472400	-0.2739625154302351
chr1	230471500	230472500	-0.4868341011843058
chr1	230471600	230472600	-1.4256852963333702
chr1	230471700	230472700	-0.8838432055438992
chr1	230471800	230472800	-0.7222691525886071
chr1	230471900	230472900	-0.5707000250707278
chr1	230472000	230473000	-1.1349422998240235
chr1	230472100	230473100	-0.5635093987240865
chr1	230472200	230473200	-0.4231260666132749
chr1	230472300	230473300	0.420349172011205
chr1	230472400	230473400	0.4113375496648792
chr1	230472500	230473500	0.8085857371888555
chr1	230472600	230473600	0.9603808988885439
chr1	230473900	230474900	1.8704947223146915
chr1	230474000	230475000	0.8368204762126176
chr1	230474100	230475100	0.8214214832500204
chr1	230474200	230475200	0.4471879641647009
chr1	230474300	230475300	0.5393418157961432
chr1	230474400	230475400	0.11361982319941205
chr1	230474500	230475500	0.8139095750711639
chr1	230474600	230475600	0.8542560660360166
chr1	230474700	230475700	1.2257103724220921
chr1	230474800	230475800	1.5175155087379888
chr1	230474900	230475900	1.461277476621595
chr1	230475000	230476000	2.707681347783773
chr1	230475100	230476100	2.0525569872328644
chr1	230475200	230476200	2.350943139343696
chr1	230475300	230476300	2.7744502877005095
chr1	230475400	230476400	2.643430794245804
chr1	230475500	230476500	2.089451887379928
chr1	230475600	230476600	1.9660214496353798
chr1	230475700	230476700	1.6364862622947158
chr1	230475800	230476800	1.4075393556562532
chr1	230475900	230476900	1.243690392504954
chr1	230476000	230477000	1.3794493437232882
chr1	230476100	230477100	1.565538132018377
chr1	230476200	230477200	0.6862537672183198
chr1	230476300	230477300	0.026030239780599058
chr1	230476400	230477400	-0.3157975659524289
chr1	230476500	230477500	-0.09277640467056307
chr1	230476600	230477600	0.1953082174640804
chr1	230476700	230477700	0.2936878234394472
chr1	230476800	230477800	0.1915622305334218
chr1	230476900	230477900	0.2019258192349961
chr1	230477000	230478000	-0.41279289108303624
chr1	230477100	230478100	0.1594262612699162
chr1	230477200	230478200	0.42410195488070623
chr1	230477300	230478300	0.7211891064007262
chr1	230477400	230478400	1.2793769801667867
chr1	230477500	230478500	1.1466270177945241
chr1	230477600	230478600	1.0800718297886636
chr1	230477700	230478700	0.9277624099805432
chr1	230477800	230478800	1.1923251549666989
chr1	230477900	230478900	1.6245060947126413
chr1	230478000	230479000	1.2230631177076243
chr1	230478100	230479100	0.8454471275469716
chr1	230478200	230479200	1.5096681739673885
chr1	230478300	230479300	1.5553824442683033
chr1	230478400	230479400	1.391081440232531
chr1	230478500	230479500	1.0654260279740473
chr1	230478600	230479600	1.8197498252307112
chr1	230478700	230479700	2.13847323238147
chr1	230478800	230479800	1.9715709949900364
chr1	230478900	230479900	2.419192076358987
chr1	230479000	230480000	2.859040925348505
chr1	230479100	230480100	2.6655410778478417
chr1	230479200	230480200	2.3540187970015967
chr1	230479900	230480900	-0.030958233899488773
chr1	230480000	230481000	-0.5098890087548231
chr1	230480100	230481100	-0.5411518164159166
chr1	230480200	230481200	-0.9456761180562626
chr1	230480300	230481300	-0.6305047030536667
chr1	230480400	230481400	-1.005474811700266
chr1	230480500	230481500	-0.4558153230263802
chr1	230480600	230481600	-0.5644409250585392
chr1	230480700	230481700	-0.1699708458819038
chr1	230480800	230481800	-0.12847171384503192
chr1	230480900	230481900	0.7173019741495161
chr1	230481000	230482000	0.8277293259738765
chr1	230481100	230482100	0.8506358502286465
chr1	230481200	230482200	1.5551860284126136
chr1	230481300	230482300	1.4010303674246434
chr1	230481400	230482400	2.2441810390884305
chr1	230481500	230482500	2.3779105171213883
chr1	230481600	230482600	2.7122361273004327
chr1	230481700	230482700	1.8674052504377687
chr1	230481800	230482800	2.1040810822480958
chr1	230481900	230482900	1.8051202089826768
chr1	230482000	230483000	2.6615130054516754
chr1	230482100	230483100	2.6069755224101967
chr1	230482200	230483200	2.4442059132913254
chr1	230482300	230483300	2.2822954459428417
chr1	230482400	230483400	2.0519054933714043
chr1	230482500	230483500	2.0345727321667377
chr1	230482600	230483600	1.5203234363301388
chr1	230482700	230483700	2.074674182257404
chr1	230482800	230483800	2.6375109426305845
chr1	230482900	230483900	2.4987306076319644
chr1	230483000	230484000	1.872317790672167
chr1	230483100	230484100	2.1685883981634118
chr1	230483200	230484200	2.330653937008635
chr1	230483300	230484300	2.703144037163041
chr1	230483400	230484400	3.1812941996966684
chr1	230483500	230484500	2.2985757227835357
chr1	230483600	230484600	2.8687162663626813
chr1	230483700	230484700	2.976234331665953
chr1	230483800	230484800	3.0340777521784954
chr1	230483900	230484900	3.051607217410689
chr1	230484000	230485000	2.60864564997133
chr1	230484100	230485100	2.745913975171653
chr1	230484200	230485200	2.5986534714737486
chr1	230484300	230485300	2.4634183377785
chr1	230484400	230485400	1.8005564206264304
chr1	230484500	230485500	2.3723535455080955
chr1	230484600	230485600	1.7614168165299424
chr1	230484700	230485700	1.6307450008912006
chr1	230484800	230485800	1.383912062972111
chr1	230484900	230485900	1.5993128223918407
chr1	230485000	230486000	2.0605023285459474
chr1	230485100	230486100	1.4555876687707474
chr1	230485200	230486200	0.8977824840680861
chr1	230485300	230486300	0.928039252922508
chr1	230485400	230486400	1.1621617601499932
chr1	230485500	230486500	0.8157671652147369
chr1	230485600	230486600	1.1213590951116328
chr1	230485700	230486700	1.067085898307394
chr1	230485800	230486800	0.7013239493083873
chr1	230485900	230486900	0.13630963074071378
chr1	230486000	230487000	0.0018086906434817882
chr1	230486100	230487100	-0.05761757903970801
chr1	230486200	230487200	0.3546568603184313
chr1	230486300	230487300	0.6482298647368913
chr1	230486400	230487400	0.5198687357665636
chr1	230486500	230487500	0.8277121099199187
chr1	230486600	230487600	0.4463227263498772
chr1	230486700	230487700	0.6877106278715963
chr1	230486800	230487800	0.7641418985092523
chr1	230486900	230487900	0.4791622082525781
chr1	230487000	230488000	0.8881471094388481
chr1	230487100	230488100	1.6527775579496635
chr1	230487200	230488200	1.7344910141807786
chr1	230487300	230488300	1.3723659907975192
chr1	230487400	230488400	1.1585241324680358
chr1	230487500	230488500	1.1988832167256391
chr1	230487600	230488600	1.686636445897247
chr1	230487700	230488700	1.6300424330295735
chr1	230487800	230488800	1.8766916886354748
chr1	230487900	230488900	2.6547970889965056
chr1	230488000	230489000	2.4190084412994186
chr1	230488100	230489100	1.9433359479036791
chr1	230488200	230489200	1.6142731889947213
chr1	230488300	230489300	2.0088621769203736
chr1	230488400	230489400	2.399265478161388
chr1	230488500	230489500	2.1369169207317995
chr1	230488600	230489600	1.751294847955732
chr1	230488700	230489700	1.7190075813558137
chr1	230488800	230489800	1.2956189749529692
chr1	230488900	230489900	0.974900472536359
chr1	230489000	230490000	0.8624520057251713
chr1	230489100	230490100	0.7832308362631853
chr1	230489200	230490200	1.134341125985502
chr1	230489300	230490300	0.7143109055980206
chr1	230489400	230490400	0.3878520237596679
chr1	230489500	230490500	0.702167252663728
chr1	230489600	230490600	1.1854943246126457
chr1	230489700	230490700	1.0007140502440095
chr1	230489800	230490800	0.7792695019195558
chr1	230489900	230490900	1.3947252134360792
chr1	230490000	230491000	1.2364992332153364
chr1	230490100	230491100	1.0255307566526175
chr1	230490200	230491200	1.5635874161958414
chr1	230490300	230491300	1.5094871444628033
chr1	230490400	230491400	1.5491119386694832
chr1	230490500	230491500	1.7608508247438783
chr1	230490600	230491600	1.8041154805001205
chr1	230490700	230491700	1.8242180278041504
chr1	230490800	230491800	2.013657916840641
chr1	230490900	230491900	2.2589403989556147
chr1	230491000	230492000	2.360014766779774
chr1	230491100	230492100	2.810852237198888
chr1	230491200	230492200	2.4537602341397307
chr1	230491300	230492300	2.9193990905747964
chr1	230491400	230492400	2.528556293094605
chr1	230491500	230492500	2.4292196742871623
chr1	230491600	230492600	2.111214314307941
chr1	230491700	230492700	2.441072242001132
chr1	230491800	230492800	2.386885317284608
chr1	230491900	230492900	1.806207919017504
chr1	230492000	230493000	1.833506340327963
chr1	230492100	230493100	1.5375391538525058
chr1	230492200	230493200	0.9925588524513296
chr1	230492300	230493300	0.7160277918701085
chr1	230492400	230493400	0.6875832386814571
chr1	230492500	230493500	0.6184303092500164
chr1	230492600	230493600	1.2836655076733137
chr1	230492700	230493700	0.7727353140467794
chr1	230492800	230493800	0.6034811191612109
chr1	230492900	230493900	1.2312696906265908
chr1	230493000	230494000	0.9689699691906515
chr1	230493100	230494100	0.5917006543722423
chr1	230493200	230494200	1.076860189262341
chr1	230493300	230494300	0.755748347309551
chr1	230493400	230494400	1.1940757833548148
chr1	230493500	230494500	1.308725003149389
chr1	230493600	230494600	0.5504824423309908
chr1	230493700	230494700	1.2682857500664049
chr1	230493800	230494800	2.157993173781685
chr1	230493900	230494900	1.964355310296745
chr1	230494000	230495000	2.6324455074291486
chr1	230494100	230495100	3.215274101715261
chr1	230494200	230495200	2.7788640084942124
chr1	230494300	230495300	2.9504792650741267
chr1	230494400	230495400	3.1006341314891106
chr1	230494500	230495500	3.1405899716307206
chr1	230494600	230495600	2.9185866913026945
chr1	230494700	230495700	3.0110262198738926
chr1	230494800	230495800	2.5113890351190413
chr1	230494900	230495900	1.8109987240357328
chr1	230495000	230496000	1.740452873350844
chr1	230495100	230496100	1.3266951162792695
chr1	230495200	230496200	1.1549754341552485
chr1	230495300	230496300	1.29045010231521
chr1	230495400	230496400	0.9274717927752129
chr1	230495500	230496500	0.2035151795230049
chr1	230495600	230496600	0.6375769782227262
chr1	230495700	230496700	-0.158643075540133
chr1	230495800	230496800	-0.16416085405598932
chr1	230495900	230496900	0.09702689777749364
chr1	230496000	230497000	0.3905911675093615
chr1	230496100	230497100	0.4561722286250414
chr1	230496200	230497200	1.070089698825677
chr1	230496300	230497300	1.0279651079498051
chr1	230496400	230497400	0.9078288199585164
chr1	230496500	230497500	1.310847591313529
chr1	230496600	230497600	1.1922305783289653
chr1	230496700	230497700	1.2749112534822191
chr1	230496800	230497800	1.2436797997465494
chr1	230496900	230497900	1.5764940064058612
chr1	230497000	230498000	1.5528349670281292
chr1	230497100	230498100	1.5685543994681908
chr1	230497200	230498200	1.5333399642437655
chr1	230497300	230498300	1.6250515242025585
chr1	230497400	230498400	2.1699596429365884
chr1	230497500	230498500	2.6589693250495023
chr1	230497600	230498600	2.382061125233551
chr1	230497700	230498700	2.1637209529383905
chr1	230497800	230498800	2.3141221542579387
chr1	230497900	230498900	2.3039025382637206
chr1	230498000	230499000	1.1613589155631014
chr1	230498100	230499100	0.9638271830242204
chr1	230498200	230499200	1.2334613775914487
chr1	230498300	230499300	0.8617132226176559
chr1	230498400	230499400	0.6360513458443434
chr1	230498500	230499500	0.15113398690537674
chr1	230498600	230499600	0.8657959041080108
chr1	230498700	230499700	1.1272877590705566
chr1	230498800	230499800	0.6731311959521508
chr1	230498900	230499900	0.5087599538997377
chr1	230499000	230500000	1.2484868083406544
chr1	230499100	230500100	1.1003996090167991
chr1	230499200	230500200	0.6329467685257605
chr1	230499300	230500300	1.089548780180012
chr1	230499400	230500400	0.8882105789560423
chr1	230499500	230500500	1.1734019348947389
chr1	230499600	230500600	0.40015189631287146
chr1	230499700	230500700	0.3620920595063388
chr1	230499800	230500800	0.8220122644690959
chr1	230499900	230500900	1.3809178668260422
chr1	230500000	230501000	1.6974703595567335
chr1	230500100	230501100	2.3706763419532235
chr1	230500200	230501200	2.1813588984030745
chr1	230500300	230501300	2.0173722042165783
chr1	230500400	230501400	2.372362955064132
chr1	230500500	230501500	1.7777192688278511
chr1	230500600	230501600	2.291477694240332
chr1	230500700	230501700	2.5953919357374065
chr1	230500800	230501800	2.3155956834614884
chr1	230500900	230501900	1.6227961559160762
chr1	230501000	230502000	0.952309492493233
chr1	230501100	230502100	0.741188709670007
chr1	230501200	230502200	1.3890437677936898
chr1	230501300	230502300	1.353541007989167
chr1	230501400	230502400	2.203339811221284
chr1	230501500	230502500	2.9860919708640785
chr1	230501600	230502600	2.2371685773669223
chr1	230501700	230502700	2.1429482744231136
chr1	230501800	230502800	2.4085457521704097
chr1	230501900	230502900	2.539314522370163
chr1	230502000	230503000	1.9745866519809663
chr1	230502100	230503100	1.7359100020470135
chr1	230502200	230503200	1.7335430901404811
chr1	230502300	230503300	2.0744978664475364
chr1	230502400	230503400	1.6611932723288718
chr1	230502500	230503500	1.460113639295617
chr1	230502600	230503600	1.3236340078698716
chr1	230502700	230503700	1.2873264817091798
chr1	230502800	230503800	0.4903728401612627
chr1	230502900	230503900	0.33859448648711715
chr1	230503000	230504000	1.1539824608072753
chr1	230503100	230504100	1.7356302331442741
chr1	230503200	230504200	1.3163787258807529
chr1	230503300	230504300	0.6745315611630616
chr1	230503400	230504400	0.8729218642116207
chr1	230503500	230504500	0.542283366861124
chr1	230503600	230504600	0.9348677146634964
chr1	230503700	230504700	0.8678876338886455
chr1	230503800	230504800	1.3899800188207099
chr1	230503900	230504900	2.0223114953294106
chr1	230504000	230505000	2.2946740137984376
chr1	230504100	230505100	1.9226323474791744
chr1	230504200	230505200	1.847432804322905
chr1	230504300	230505300	2.675405767430859
chr1	230504400	230505400	2.7560899585953957
chr1	230504500	230505500	2.9017374506210314
chr1	230504600	230505600	2.5597682543471616
chr1	230504700	230505700	2.4261853841221
chr1	230504800	230505800	3.0850541224796983
chr1	230504900	230505900	2.711691991965623
chr1	230505000	230506000	1.9220380736242366
chr1	230505100	230506100	1.562831287921712
chr1	230505200	230506200	1.5432737100410143
chr1	230505300	230506300	0.8465917320455877
chr1	230505400	230506400	0.3615211749459579
chr1	230505500	230506500	0.1298247750053403
chr1	230505600	230506600	0.20556328807144286
chr1	230505700	230506700	0.3106521209644687
chr1	230505800	230506800	0.0007423896156372937
chr1	230505900	230506900	-0.14383954628480264
chr1	230506000	230507000	0.37991349611487757
chr1	230506100	230507100	0.8801696720675949
chr1	230506200	230507200	1.6372705341060372
chr1	230506300	230507300	1.7214976838331175
chr1	230506400	230507400	1.931263355160231
chr1	230506500	230507500	3.138964565813843
chr1	230506600	230507600	3.2235677421654123
chr1	230506700	230507700	3.0152886353255566
chr1	230506800	230507800	2.7635745802816354
chr1	230506900	230507900	2.0011357991784062
chr1	230507000	230508000	1.4885184625840742
chr1	230507100	230508100	1.2006986340522166
chr1	230507200	230508200	1.1679464040056549
chr1	230507300	230508300	1.8838940319303552
chr1	230507400	230508400	1.4820821964620754
chr1	230507500	230508500	0.2120864644455264
chr1	230507600	230508600	0.5574571587585172
chr1	230507700	230508700	0.8133960971882538
chr1	230507800	230508800	0.8755826809695052
chr1	230507900	230508900	1.5735183320121109
chr1	230508000	230509000	1.6060765111649817
chr1	230508100	230509100	2.46167245533042
chr1	230508200	230509200	2.139477357948194
chr1	230508300	230509300	2.2207305515671325
chr1	230508400	230509400	2.204541717937436
chr1	230508500	230509500	2.300527666180809
chr1	230508600	230509600	2.3887149141605115
chr1	230508700	230509700	1.9255378267875591
chr1	230508800	230509800	1.5542142653904505
chr1	230508900	230509900	1.6334677217213962
chr1	230509000	230510000	2.01510983812073
chr1	230509100	230510100	1.6372920873424
chr1	230509200	230510200	1.8891590507235387
chr1	230509300	230510300	1.224584060024262
chr1	230509400	230510400	1.7041733166000896
chr1	230509500	230510500	1.8854774815061504
chr1	230509600	230510600	1.6436163186625012
chr1	230509700	230510700	1.9075032626703687
chr1	230509800	230510800	2.4576450942209123
chr1	230509900	230510900	2.156481762533468
chr1	230510000	230511000	1.9911273775809553
chr1	230510100	230511100	1.1957563212951705
chr1	230510200	230511200	0.8725439483764085
chr1	230510300	230511300	0.981513056309199
chr1	230510400	230511400	0.5871669564298165
chr1	230510500	230511500	1.0222953831791841
chr1	230510600	230511600	1.2532534154770123
chr1	230510700	230511700	1.3987413112909282
chr1	230510800	230511800	1.4392626501482262
chr1	230510900	230511900	1.5654857962877142
chr1	230511000	230512000	1.484604252079332
chr1	230511100	230512100	2.2444498126163497
chr1	230511200	230512200	1.8426851654778191
chr1	230511300	230512300	1.9340661922231872
chr1	230511400	230512400	1.836971987825667
chr1	230511500	230512500	1.7385336357786825
chr1	230511600	230512600	1.5333075456136165
chr1	230511700	230512700	1.4479448102106771
chr1	230511800	230512800	1.3414602494962231
chr1	230511900	230512900	1.9510042544166049
chr1	230512000	230513000	2.043356167255618
chr1	230512100	230513100	1.8033527626049093
chr1	230512200	230513200	1.8912912041710903
chr1	230512300	230513300	1.35552540563337
chr1	230512400	230513400	1.3331360858153192
chr1	230512500	230513500	0.9191839601433944
chr1	230512600	230513600	0.7028151831956606
chr1	230512700	230513700	0.7195832672867816
chr1	230512800	230513800	0.32977052647529764
chr1	230512900	230513900	-0.29401671392558243
chr1	230513000	230514000	-0.5039121099636704
chr1	230513100	230514100	-0.052870218015459984
chr1	230513200	230514200	0.3720044992343554
chr1	230513300	230514300	1.230732122825345
chr1	230513400	230514400	1.2185182068386624
chr1	230513500	230514500	1.8971257939984592
chr1	230513600	230514600	1.915040881892793
chr1	230513700	230514700	1.836091578978647
chr1	230513800	230514800	2.0619676900611035
chr1	230513900	230514900	2.210336820461151
chr1	230514000	230515000	2.1014538842213937
chr1	230514100	230515100	1.34645318179163
chr1	230514200	230515200	1.3075824298315062
chr1	230514300	230515300	0.9012213726673208
chr1	230514400	230515400	1.00389869847901
chr1	230514500	230515500	0.5124076984226651
chr1	230514600	230515600	0.6292355698076272
chr1	230514700	230515700	0.6901267915053333
chr1	230514800	230515800	0.32259461129951283
chr1	230515700	230516700	0.8164492216399171
chr1	230515800	230516800	1.3322807271304804
chr1	230515900	230516900	1.0051541127324477
chr1	230516000	230517000	0.8865852410536665
chr1	230516100	230517100	1.6224754833326125
chr1	230516200	230517200	2.205674575246998
chr1	230516300	230517300	2.4412298079435883
chr1	230516400	230517400	3.4364651677181035
chr1	230516500	230517500	2.8737198765995817
chr1	230516600	230517600	2.856704556049539
chr1	230516700	230517700	2.471359510009928
chr1	230516800	230517800	1.8253301133919941
chr1	230516900	230517900	2.8079674918940825
chr1	230517000	230518000	3.050374132201035
chr1	230517100	230518100	2.4087092447656366
chr1	230517200	230518200	2.0919685133132635
chr1	230517300	230518300	1.5210039453901174
chr1	230517400	230518400	0.7010577152826531
chr1	230517500	230518500	1.0493304915829142
chr1	230517600	230518600	1.5887255711963697
chr1	230517700	230518700	2.441195540337721
chr1	230517800	230518800	2.713643774619696
chr1	230517900	230518900	1.8040463595925544
chr1	230518000	230519000	1.4316776519360528
chr1	230518100	230519100	1.4187032473133316
chr1	230518200	230519200	1.293128059480211
chr1	230519300	230520300	1.889997146357193
chr1	230519400	230520400	1.6897628615066056
chr1	230519500	230520500	2.043319221736652
chr1	230519600	230520600	1.8004545456947043
chr1	230519700	230520700	1.907785114530888
chr1	230519800	230520800	1.6455441496135716
chr1	230519900	230520900	1.9756091754495968
chr1	230520000	230521000	2.104771775069718
chr1	230520100	230521100	1.2607849776317788
chr1	230520200	230521200	1.0528757911300684
chr1	230520300	230521300	1.4878323047380717
chr1	230522300	230523300	0.8877139337766441
chr1	230522400	230523400	0.44975207535474543
chr1	230522500	230523500	-0.4327927154424081
chr1	230522600	230523600	0.22514565612678009
chr1	230522700	230523700	0.3251730081504618
chr1	230524500	230525500	-0.263610669990914
chr1	230525000	230526000	1.2782840458073634
chr1	230525100	230526100	1.4754914924211897
chr1	230525200	230526200	0.7787832784182313
chr1	230525300	230526300	0.8419003139644855
chr1	230525400	230526400	1.4395296652611824
chr1	230525500	230526500	2.1513819125921194
chr1	230525600	230526600	2.1394474343155307
chr1	230525700	230526700	2.171707313704605
chr1	230525800	230526800	1.9950221600056068
chr1	230525900	230526900	2.4972456137462307
chr1	230526000	230527000	1.8125462456136185
chr1	230526100	230527100	1.7773085840814538
chr1	230526200	230527200	2.0325821335530345
chr1	230526300	230527300	2.4065570453421814
chr1	230526400	230527400	2.671327139121712
chr1	230526500	230527500	2.238525295976681
chr1	230526600	230527600	2.2735221919238566
chr1	230526700	230527700	1.9041785753646239
chr1	230526800	230527800	1.3893540894319352
chr1	230526900	230527900	0.7131400630068908
chr1	230527600	230528600	-1.863432432999732
chr1	230527700	230528700	-1.890829020219308
chr1	230527800	230528800	-0.9281848786856984
chr1	230527900	230528900	-0.6376910388064213
chr1	230528000	230529000	-0.43598702337135464
chr1	230528100	230529100	-0.5978392869558731
chr1	230528200	230529200	-0.6338256475341448
chr1	230528300	230529300	-0.2687292938236775
chr1	230530600	230531600	1.7051734980158393
chr1	230530700	230531700	1.5413746097083705
chr1	230530800	230531800	1.2665554840633628
chr1	230531800	230532800	0.8875142744668653
chr1	230531900	230532900	0.7626161290619214
chr1	230532000	230533000	0.27633449810545646
chr1	230532100	230533100	0.3926212397296708
chr1	230532200	230533200	-0.013028030024837316
chr1	230532300	230533300	-0.14675261117600835
chr1	230532400	230533400	0.18685319144761686
chr1	230532500	230533500	0.38202948407301984
chr1	230532600	230533600	0.1566837978427571
chr1	230532700	230533700	0.0672737991043957
chr1	230532800	230533800	-0.1604182774288174
chr1	230532900	230533900	-0.31924129319941746
chr1	230533000	230534000	-0.005879843475418389
chr1	230533100	230534100	-0.12008991347957687
chr1	230533200	230534200	0.470640467612326
chr1	230533300	230534300	1.2859502635407165
chr1	230533400	230534400	1.3830576693992345
chr1	230533500	230534500	1.5367396328825915
chr1	230533600	230534600	1.2127072708427558
chr1	230533700	230534700	1.5817445488572508
chr1	230533800	230534800	2.1079070184027486
chr1	230533900	230534900	2.7519370965409125
chr1	230534000	230535000	2.8234614670714113
chr1	230534100	230535100	2.5299714880725763
chr1	230534200	230535200	2.3434511881852966
chr1	230534300	230535300	2.4094896052640857
chr1	230534400	230535400	2.070552107988973
chr1	230534500	230535500	1.9699225528612048
chr1	230534600	230535600	2.770530212044397
chr1	230534700	230535700	2.27043430033183
chr1	230534800	230535800	2.12354826081126
chr1	230534900	230535900	1.7986883672566143
chr1	230535000	230536000	1.5451624477263657
chr1	230535100	230536100	1.4509807324580717
chr1	230535200	230536200	1.1179410814215482
chr1	230535300	230536300	1.6115535249874169
chr1	230535400	230536400	2.3434646153833216
chr1	230535500	230536500	1.99153858333871
chr1	230535600	230536600	1.0539950821289057
chr1	230535700	230536700	1.0808387771371364
chr1	230535800	230536800	1.1907824253966393
chr1	230535900	230536900	1.1357427779354217
chr1	230536000	230537000	1.5102093299239525
chr1	230536100	230537100	1.8975428159264776
chr1	230536200	230537200	1.8510939055402464
chr1	230536800	230537800	1.1415658251131977
chr1	230536900	230537900	1.9254636138978265
chr1	230537000	230538000	1.952638338467347
chr1	230537100	230538100	2.2040416934561025
chr1	230537200	230538200	1.8942432148729464
chr1	230537300	230538300	1.9027440022073023
chr1	230537400	230538400	1.6083754902160114
chr1	230537500	230538500	1.5895705619691138
chr1	230537600	230538600	1.0192525828052297
chr1	230537700	230538700	0.34864361776420305
chr1	230537800	230538800	0.03915284747871328
chr1	230537900	230538900	-0.9291599700762208
chr1	230538000	230539000	-0.609185775364346
chr1	230538100	230539100	-1.2323539966322337
chr1	230538200	230539200	-0.9305539321164346
chr1	230538300	230539300	-1.1238779164098172
chr1	230538400	230539400	-0.5669854377179785
chr1	230538500	230539500	-0.2759150262408149
chr1	230538600	230539600	0.0949174258512058
chr1	230538700	230539700	-0.06101856414969006
chr1	230538800	230539800	0.14471143320969446
chr1	230538900	230539900	0.03252383755282652
chr1	230539000	230540000	-0.7501276076178041
chr1	230539100	230540100	-0.3594152598023304
chr1	230539200	230540200	0.4601936236287696
chr1	230539300	230540300	0.4320842579349505
chr1	230539400	230540400	0.3457117681958974
chr1	230539500	230540500	0.11969572417043035
chr1	230539600	230540600	-0.29956320645217394
chr1	230539700	230540700	0.2573110565434574
chr1	230539800	230540800	0.7401543126814094
chr1	230539900	230540900	1.510021876637333
chr1	230540000	230541000	2.001949808402861
chr1	230540100	230541100	1.9697452042203318
chr1	230540200	230541200	1.7857382174745104
chr1	230540300	230541300	2.230117406894274
chr1	230540400	230541400	2.137806508539634
chr1	230540500	230541500	3.0784137856677627
chr1	230540600	230541600	3.453060188727484
chr1	230540700	230541700	3.0824302496859466
chr1	230540800	230541800	2.7511706809964447
chr1	230540900	230541900	2.38666361463623
chr1	230541000	230542000	2.175747902176538
chr1	230541100	230542100	2.3474472172521077
chr1	230541200	230542200	1.9680578921063927
chr1	230541300	230542300	2.2476769466371733
chr1	230541400	230542400	2.7269224373746908
chr1	230541500	230542500	1.845029816518286
chr1	230541600	230542600	1.8863150782134148
chr1	230541700	230542700	1.8976127748100204
chr1	230541800	230542800	1.3605772811697123
chr1	230541900	230542900	1.2315721458401658
chr1	230542000	230543000	1.8280526354024347
chr1	230542100	230543100	1.6228270525732642
chr1	230542200	230543200	1.787870980782277
chr1	230542300	230543300	1.4740755397491856
chr1	230542400	230543400	1.4177169023577458
chr1	230542500	230543500	1.539422733552492
chr1	230542600	230543600	1.0747523000993724
chr1	230542700	230543700	1.3049244536398783
chr1	230542800	230543800	2.145547730200442
chr1	230542900	230543900	2.101925236042113
chr1	230543000	230544000	1.7545628567594311
chr1	230543100	230544100	1.5794681996475024
chr1	230543200	230544200	0.9317352853318964
chr1	230543300	230544300	0.57652680305033
chr1	230543400	230544400	0.3264333417516899
chr1	230543500	230544500	0.058102350786529824
chr1	230543600	230544600	0.8007512015109901
chr1	230543700	230544700	0.8422771044063935
chr1	230543800	230544800	0.1154685101031566
chr1	230543900	230544900	0.27462157790751496
chr1	230544000	230545000	-0.40514049404760266
chr1	230544100	230545100	-0.18455650525461573
chr1	230544200	230545200	-0.2932330567505947
chr1	230544300	230545300	0.2936817112219318
chr1	230544400	230545400	0.021216646847706667
chr1	230544500	230545500	0.27174961892880944
chr1	230544600	230545600	0.19024949095749813
chr1	230544700	230545700	0.39670838178043655
chr1	230544800	230545800	1.0558110230890076
chr1	230544900	230545900	0.9385875488535148
chr1	230545000	230546000	1.828614577397122
chr1	230545100	230546100	2.1233450665986107
chr1	230545200	230546200	2.639426770978996
chr1	230545300	230546300	1.8073796566486884
chr1	230545400	230546400	2.2926757166508813
chr1	230545500	230546500	2.5397477680805918
chr1	230545600	230546600	2.000816466176224
chr1	230545700	230546700	1.8027354103931401
chr1	230546800	230547800	0.8042908196056348
chr1	230546900	230547900	0.6898274111945346
chr1	230547000	230548000	0.6447743727475923
chr1	230547100	230548100	0.6898328447981129
chr1	230547200	230548200	0.5126089164154428
chr1	230547300	230548300	-0.2165082588944636
chr1	230547400	230548400	0.07672638764420778
chr1	230547500	230548500	0.4391187201014963
chr1	230547600	230548600	0.6090953511824573
chr1	230547700	230548700	0.6377892149422448
chr1	230547800	230548800	0.5939713338872828
chr1	230547900	230548900	0.6225072484417269
chr1	230548000	230549000	0.9895562093854304
chr1	230548100	230549100	-0.1972347002349936
chr1	230548200	230549200	-0.06930685640043424
chr1	230548300	230549300	0.30661398536320783
chr1	230548400	230549400	0.3993375466379754
chr1	230548700	230549700	0.2092611417341864
chr1	230548800	230549800	-0.2897060312729517
chr1	230548900	230549900	-0.6836364843896937
chr1	230549000	230550000	-1.3262495759866084
chr1	230549100	230550100	0.03556280499844655
chr1	230549200	230550200	0.2860557751225027
chr1	230549300	230550300	0.7324783040961202
chr1	230549400	230550400	1.011697213796722
chr1	230549500	230550500	0.2798926857583747
chr1	230549600	230550600	0.5227270862598641
chr1	230549700	230550700	-0.06087757881548001
chr1	230549800	230550800	0.6314274850812568
chr1	230549900	230550900	1.1546883735868516
chr1	230550000	230551000	1.2884540502959707
chr1	230550100	230551100	1.046589655511617
chr1	230550200	230551200	0.8835216073203676
chr1	230550600	230551600	0.0946549081455704
chr1	230550700	230551700	0.987908466001929
chr1	230550800	230551800	1.3577455440749109
chr1	230550900	230551900	0.9273296139364609
chr1	230551000	230552000	0.9764698940598701
chr1	230551100	230552100	0.2836702254548118
chr1	230551200	230552200	1.1218122435634197
chr1	230551300	230552300	1.126231634172432
chr1	230551400	230552400	1.6611706214491475
chr1	230551500	230552500	1.1971236937914214
chr1	230551600	230552600	1.338346069037528
chr1	230551700	230552700	1.0047229962692044
chr1	230551800	230552800	0.7120704543139399
chr1	230551900	230552900	1.4413641850871164
chr1	230552000	230553000	1.811717788798825
chr1	230552100	230553100	2.548071130612721
chr1	230552200	230553200	1.5362622433648947
chr1	230552300	230553300	1.6941928200828174
chr1	230552400	230553400	1.3338914350947677
chr1	230552500	230553500	1.7410740694605429
chr1	230552600	230553600	1.6189083608517427
chr1	230552700	230553700	1.7903576244347863
chr1	230552800	230553800	2.0330937016868447
chr1	230552900	230553900	2.1060763576568826
chr1	230553000	230554000	2.545411794436211
chr1	230553100	230554100	1.9472952401222727
chr1	230553200	230554200	2.096767093003653
chr1	230553300	230554300	2.052720253642204
chr1	230553400	230554400	1.8970740775133328
chr1	230553500	230554500	1.996330749269172
chr1	230553600	230554600	1.5694294409290572
chr1	230553700	230554700	1.1744352238957418
chr1	230553800	230554800	0.6352043103486604
chr1	230553900	230554900	0.1939999235010856
chr1	230554000	230555000	-0.5736016666695102
chr1	230554100	230555100	-0.39888212617470536
chr1	230554200	230555200	-0.69287427943847
chr1	230554300	230555300	-0.7773765287064616
chr1	230554400	230555400	-0.23466778017963305
chr1	230554500	230555500	-0.7047074726516409
chr1	230554600	230555600	-0.17626131256693892
chr1	230555200	230556200	0.6163213189329728
chr1	230555300	230556300	1.00659735881912
chr1	230555400	230556400	0.5264751386984853
chr1	230555500	230556500	0.1097963542491099
chr1	230555600	230556600	0.5391426315513005
chr1	230555700	230556700	1.1909472584989351
chr1	230555800	230556800	1.1167952015405618
chr1	230555900	230556900	1.405024673153281
chr1	230556000	230557000	1.9034271197175703
chr1	230556100	230557100	1.7209590485151176
chr1	230556200	230557200	1.61131625008652
chr1	230556300	230557300	0.7428662770728042
chr1	230556400	230557400	1.0071088183943082
chr1	230556500	230557500	2.1562965708510786
chr1	230556600	230557600	1.9469715547557969
chr1	230556700	230557700	1.1716488264734046
chr1	230556800	230557800	1.0719525361123403
chr1	230556900	230557900	0.6247189687680398
chr1	230557000	230558000	0.3091803625671823
chr1	230557100	230558100	0.28963350881553
chr1	230557200	230558200	0.3825005658657949
chr1	230557300	230558300	1.6038643066095428
chr1	230557400	230558400	1.7667754799241768
chr1	230557500	230558500	1.1093429734828208
chr1	230557600	230558600	1.526281804088769
chr1	230557700	230558700	1.6378996340308776
chr1	230557800	230558800	1.673692159955545
chr1	230557900	230558900	2.1398300485634296
chr1	230558000	230559000	2.0918071642919
chr1	230558100	230559100	2.1755562595899525
chr1	230558200	230559200	2.454833709113456
chr1	230558300	230559300	1.7380438665677287
chr1	230558400	230559400	1.306869255475689
chr1	230558500	230559500	1.417188999104495
chr1	230558600	230559600	1.7750436266528131
chr1	230558700	230559700	1.9214254346218995
chr1	230558800	230559800	2.3773990429107346
chr1	230558900	230559900	2.1981831323934524
chr1	230559000	230560000	1.9915629797411896
chr1	230559100	230560100	2.0253204860322893
chr1	230559200	230560200	2.4471641766203254
chr1	230559300	230560300	2.1901145527243693
chr1	230559400	230560400	2.2875646036736863
chr1	230559500	230560500	2.0347279858953984
chr1	230559600	230560600	1.268079772326402
chr1	230559700	230560700	0.8149050933216859
chr1	230559800	230560800	0.8727894689631347
chr1	230559900	230560900	1.1986322574284467
chr1	230560000	230561000	1.6281843885699212
chr1	230560100	230561100	1.058373571999889
chr1	230560200	230561200	0.6453246772037122
chr1	230560300	230561300	0.7938970548772428
chr1	230560400	230561400	0.7802497997439352
chr1	230560500	230561500	0.06658447373358116
chr1	230560600	230561600	0.07109831661347528
chr1	230560700	230561700	0.7730642905423725
chr1	230560800	230561800	0.18865743952459246
chr1	230560900	230561900	0.19740511455529847
chr1	230561000	230562000	-0.4996797386424558
chr1	230561100	230562100	-0.4051959567173395
chr1	230561200	230562200	-0.4570542038008112
chr1	230561300	230562300	-0.4809724232253186
chr1	230561400	230562400	-0.4464705508292478
chr1	230561500	230562500	0.7545596361900055
chr1	230561600	230562600	0.6485938296002312
chr1	230561700	230562700	0.8283233575645054
chr1	230561800	230562800	1.4722688478330197
chr1	230561900	230562900	1.209799105757023
chr1	230562000	230563000	2.2965224515287495
chr1	230562100	230563100	2.241593190700228
chr1	230562200	230563200	2.395458375569872
chr1	230562300	230563300	2.755699010028392
chr1	230562400	230563400	2.5275430654514563
chr1	230562500	230563500	2.2109342087002988
chr1	230562600	230563600	2.54884759992259
chr1	230562700	230563700	2.2066225761610627
chr1	230562800	230563800	2.444345712368194
chr1	230562900	230563900	2.5194049015030973
chr1	230563000	230564000	2.2612762360785794
chr1	230563100	230564100	2.4845580803065332
chr1	230563200	230564200	2.4663008729213622
chr1	230563300	230564300	1.8815160998977192
chr1	230563400	230564400	2.1419582975750737
chr1	230563500	230564500	2.315392987650076
chr1	230563600	230564600	2.164570114521489
chr1	230563700	230564700	1.968215427249131
chr1	230563800	230564800	1.7797752071316308
chr1	230563900	230564900	1.5882170168805567
chr1	230564000	230565000	0.9749810569352673
chr1	230564100	230565100	1.388065498992475
chr1	230564200	230565200	1.291332489022634
chr1	230564300	230565300	1.4126949511736286
chr1	230564400	230565400	0.596312808646213
chr1	230564500	230565500	0.6684484030899316
chr1	230564600	230565600	0.5110000221459352
chr1	230564700	230565700	1.1926879863149928
chr1	230564800	230565800	1.151433838060491
chr1	230564900	230565900	0.9839804749576782
chr1	230565000	230566000	1.6249783522623875
chr1	230565100	230566100	1.1944805243885448
chr1	230565200	230566200	1.678082255121595
chr1	230565300	230566300	2.227580526192632
chr1	230565400	230566400	2.7690701951933576
chr1	230565500	230566500	2.583355627624305
chr1	230565600	230566600	2.9052771556214685
chr1	230565700	230566700	2.8865998789893137
chr1	230565800	230566800	3.1628672564604763
chr1	230565900	230566900	3.1285617906778844
chr1	230566000	230567000	3.404600890475037
chr1	230566100	230567100	3.79538020530452
chr1	230566200	230567200	3.7208755674878895
chr1	230566300	230567300	2.912512612792542
chr1	230566400	230567400	3.1465602019420835
chr1	230566500	230567500	2.6815393545971093
chr1	230566600	230567600	2.358209960690835
chr1	230566700	230567700	2.105541870900791
chr1	230566800	230567800	1.6654162276550517
chr1	230566900	230567900	1.891427180246326
chr1	230567000	230568000	1.2487297705192895
chr1	230567100	230568100	0.36727985744468505
chr1	230568100	230569100	2.127055971863384
chr1	230568200	230569200	2.8412329510606407
chr1	230568300	230569300	2.669169996603056
chr1	230568400	230569400	2.7953073376926945
chr1	230568500	230569500	3.3495586267242023
chr1	230568600	230569600	2.39523799283374
chr1	230568700	230569700	2.3406353455759943
chr1	230568800	230569800	1.8576823609787907
chr1	230568900	230569900	1.5908743428688992
chr1	230569000	230570000	1.479708095958152
chr1	230569100	230570100	1.1732390086022764
chr1	230569200	230570200	0.2736227207898721
chr1	230571600	230572600	0.5985410902469551
chr1	230571700	230572700	0.4965265564201194
chr1	230571800	230572800	0.8557872912316818
chr1	230571900	230572900	1.284070432447452
chr1	230572000	230573000	1.5393153325416722
chr1	230572100	230573100	1.1258647503158126
chr1	230572200	230573200	1.2574494490489159
chr1	230572300	230573300	1.7660386069517868
chr1	230572400	230573400	1.5359168983855775
chr1	230572500	230573500	1.1922467834342867
chr1	230572600	230573600	1.2728119855724889
chr1	230574300	230575300	1.272246246354264
chr1	230574400	230575400	1.2737486387372798
chr1	230574500	230575500	1.6540311497424276
chr1	230574600	230575600	1.6822809045522924
chr1	230574700	230575700	0.8636555165949177
chr1	230574800	230575800	0.6053946450270656
chr1	230574900	230575900	0.4507543997619895
chr1	230575000	230576000	0.4107450308011914
chr1	230575100	230576100	0.9959830711111314
chr1	230575200	230576200	1.7304109676806059
chr1	230575300	230576300	1.4101728651947043
chr1	230575400	230576400	1.6028615231061458
chr1	230575500	230576500	1.677831901800336
chr1	230575600	230576600	1.3578882559267549
chr1	230575700	230576700	1.649158180225712
chr1	230575800	230576800	1.5540519284524346
chr1	230575900	230576900	1.5316100816190583
chr1	230576000	230577000	1.440721445437176
chr1	230576100	230577100	0.8799868249737013
chr1	230576200	230577200	0.6284785070651421
chr1	230576300	230577300	0.7464389125471484
chr1	230576400	230577400	1.1452063720768508
chr1	230576500	230577500	1.1529951721688247
chr1	230576600	230577600	1.262922833356677
chr1	230578000	230579000	1.0456627036785333
chr1	230578100	230579100	1.201871279670061
chr1	230578200	230579200	1.1374158918237471
chr1	230578300	230579300	0.5075571846596609
chr1	230578400	230579400	0.6755321860235864
chr1	230578500	230579500	0.7919099745654351
chr1	230580700	230581700	1.3422780571510509
chr1	230580800	230581800	1.4256921417257586
chr1	230580900	230581900	0.9479389790481954
chr1	230581000	230582000	1.0533766201563157
chr1	230581100	230582100	0.9662461475532385
chr1	230581200	230582200	0.5519245070948251
chr1	230581300	230582300	0.8153884621102069
chr1	230581400	230582400	0.5759285456862377
chr1	230581500	230582500	0.6428937599438572
chr1	230581600	230582600	0.4314692866939949
chr1	230581700	230582700	0.6908574135711233
chr1	230581800	230582800	0.12278564787446007
chr1	230581900	230582900	0.8136019184341916
chr1	230582000	230583000	1.3309956090540778
chr1	230582100	230583100	1.4527368860391523
chr1	230582200	230583200	1.4956512566247164
chr1	230582300	230583300	1.5994132905030063
chr1	230582400	230583400	1.9961425353783573
chr1	230582500	230583500	1.5547247283112031
chr1	230582600	230583600	2.2648450121992107
chr1	230583700	230584700	2.117977644883732
chr1	230583800	230584800	1.9302264900328208
chr1	230583900	230584900	1.7377818093155937
chr1	230584000	230585000	0.8805720390487107
chr1	230584100	230585100	1.0063366417080817
chr1	230584200	230585200	1.5702320937904874
chr1	230584300	230585300	1.6554672751986181
chr1	230584400	230585400	1.3837754397084572
chr1	230584500	230585500	0.8886885554133466
chr1	230584600	230585600	0.15541847148021756
chr1	230584700	230585700	-0.0168491995071701
chr1	230584800	230585800	0.2669102414167517
chr1	230584900	230585900	0.10110253095955604
chr1	230585000	230586000	0.4657996427952016
chr1	230585100	230586100	0.8770927546306121
chr1	230585200	230586200	0.5325584926458387
chr1	230585300	230586300	0.6006917066440334
chr1	230585400	230586400	0.5073078302788697
chr1	230585500	230586500	0.8366686977597214
chr1	230585600	230586600	0.603023879174833
chr1	230585700	230586700	0.3516018107063198
chr1	230585800	230586800	0.07444831574727097
chr1	230585900	230586900	0.15522747226276462
chr1	230586000	230587000	-0.03555094290860372
chr1	230586100	230587100	-0.6491594901789479
chr1	230588900	230589900	0.016572673412486937
chr1	230589000	230590000	0.22706287505172618
chr1	230589100	230590100	0.20986729141477525
chr1	230589200	230590200	0.3905041568970353
chr1	230589300	230590300	0.2915737635726125
chr1	230589400	230590400	0.2413109567835533
chr1	230589500	230590500	0.4741353902215717
chr1	230589600	230590600	0.40572325781151536
chr1	230589700	230590700	0.31348080265586714
chr1	230589800	230590800	1.0508254543084798
chr1	230589900	230590900	1.4541329595724184
chr1	230590000	230591000	0.9554586501123087
chr1	230590100	230591100	0.9467599467395206
chr1	230590200	230591200	1.280906290842739
chr1	230590300	230591300	1.4456624009515333
chr1	230590400	230591400	1.416606194172262
chr1	230590500	230591500	1.6552841799207068
chr1	230590600	230591600	2.21385566892971
chr1	230590700	230591700	2.045888709579896
chr1	230590800	230591800	1.8222286264587864
chr1	230590900	230591900	1.9617614433281343
chr1	230591000	230592000	1.9454284306450609
chr1	230591100	230592100	2.5743995728323403
chr1	230591200	230592200	2.4091675210057852
chr1	230591300	230592300	2.5334436834700806
chr1	230591400	230592400	2.3065586228794666
chr1	230591500	230592500	2.324227873531614
chr1	230591600	230592600	1.7681190742374768
chr1	230591700	230592700	1.827377329440999
chr1	230591800	230592800	1.9537782559170849
chr1	230591900	230592900	2.099858886972892
chr1	230592000	230593000	1.854105565254657
chr1	230592100	230593100	1.3350052046678125
chr1	230592200	230593200	1.1644898155868908
chr1	230592300	230593300	1.1003137494190345
chr1	230592400	230593400	1.252682430163247
chr1	230592500	230593500	0.8715961639079342
chr1	230592600	230593600	0.8429434781755621
chr1	230592700	230593700	0.5407919105132162
chr1	230592800	230593800	0.32694940377867937
chr1	230592900	230593900	-0.5210263448811884
chr1	230593000	230594000	-0.12616163014385343
chr1	230593100	230594100	-0.322936347172255
chr1	230593200	230594200	-0.6453830758909285
chr1	230593300	230594300	-0.8373116136651751
chr1	230593400	230594400	-0.6959431321991353
chr1	230593500	230594500	-0.4892746588276206
chr1	230593600	230594600	-0.2908668191518299
chr1	230593700	230594700	-0.04446755080862879
chr1	230593800	230594800	0.18594969624618
chr1	230593900	230594900	0.4508580970316452
chr1	230594000	230595000	0.3087761263123486
chr1	230594100	230595100	0.6116072933237141
chr1	230595200	230596200	1.164409601855361
chr1	230595300	230596300	0.7264233646660277
chr1	230595400	230596400	0.7146017210801422
chr1	230595500	230596500	0.4631653452774502
chr1	230595600	230596600	0.3254467605555687
chr1	230595700	230596700	-0.08380501359555084
chr1	230595800	230596800	-0.2288005016373012
chr1	230595900	230596900	-0.10483211408749203
chr1	230596000	230597000	-0.2242736671360499
chr1	230596100	230597100	0.0069465905375509975
chr1	230596200	230597200	-0.0590486127954783
chr1	230596300	230597300	0.4189383820851501
chr1	230596400	230597400	1.1119100084695308
chr1	230596500	230597500	1.1068179460863223
chr1	230596600	230597600	1.2581691964713702
chr1	230596700	230597700	1.3680252656086689
chr1	230596800	230597800	1.3808340096981992
chr1	230596900	230597900	1.143117139954595
chr1	230597000	230598000	0.9185807316153407
chr1	230597100	230598100	0.7352220914670597
chr1	230597200	230598200	0.8017668062043901
chr1	230597300	230598300	0.7138416741142828
chr1	230597400	230598400	0.17561086973929954
chr1	230597500	230598500	0.4299584617601995
chr1	230597600	230598600	0.7866713875411137
chr1	230597700	230598700	0.015911168769229996
chr1	230597800	230598800	0.06864062380830815
chr1	230597900	230598900	0.07268639013827025
chr1	230598000	230599000	0.5073078477969817
chr1	230598100	230599100	0.7239833058568442
chr1	230598200	230599200	0.4330227072529341
chr1	230598300	230599300	0.44131884145401495
chr1	230599300	230600300	0.5271317162952212
chr1	230599400	230600400	0.8710341401909426
chr1	230599500	230600500	1.4944634122852218
chr1	230599600	230600600	1.7341067120704865
chr1	230599700	230600700	1.1285136911704077
chr1	230599800	230600800	1.0870445552755132
chr1	230599900	230600900	1.128923598627563
chr1	230600000	230601000	0.6204318931535421
chr1	230600100	230601100	0.42309032681187697
chr1	230600200	230601200	0.3649230069767713
chr1	230600300	230601300	0.4105638707894956
chr1	230600400	230601400	-0.30111615951367343
chr1	230600500	230601500	-1.2333488307235316
chr1	230600600	230601600	-1.772847895742496
chr1	230600700	230601700	-1.5202037045631074
chr1	230600800	230601800	-1.6849695879074915
chr1	230600900	230601900	-2.0387646959151406
chr1	230601000	230602000	-1.9559396527692692
chr1	230601100	230602100	-1.896432424367168
chr1	230601200	230602200	-1.6400664079151617
chr1	230601300	230602300	-1.281219660141477
chr1	230601400	230602400	-0.7297547974713189
chr1	230601500	230602500	-0.4909085864140611
chr1	230601600	230602600	-0.4458231304863285
chr1	230601700	230602700	0.20958935649858354
chr1	230601800	230602800	0.9138048377764181
chr1	230601900	230602900	1.848874330939816
chr1	230602000	230603000	1.5202433908116246
chr1	230602100	230603100	1.0711624261621469
chr1	230602200	230603200	0.5258094310919147
chr1	230602300	230603300	0.04293922876444037
chr1	230602400	230603400	-0.15325431412492918
chr1	230602500	230603500	-0.4420846014658194
chr1	230602600	230603600	-0.26863442823598976
chr1	230602700	230603700	-0.7587719612913686
chr1	230602800	230603800	-0.2824636660845755
chr1	230602900	230603900	-0.5702372933125675
chr1	230603000	230604000	0.29122810107901864
chr1	230603100	230604100	0.5245421287313503
chr1	230603200	230604200	0.3994894032759076
chr1	230603300	230604300	0.8156342779522342
chr1	230603400	230604400	1.1481374871575671
chr1	230603500	230604500	0.8658973353621658
chr1	230603600	230604600	1.2338621375411998
chr1	230603700	230604700	0.9344334405873488
chr1	230603800	230604800	0.060400198611864485
chr1	230603900	230604900	-0.4167669837456705
chr1	230604000	230605000	-0.28202377158910785
chr1	230604100	230605100	-1.4019232363341656
chr1	230604200	230605200	-0.8000859164417964
chr1	230604300	230605300	-1.8945154829644149
chr1	230604400	230605400	-2.4086671360090497
chr1	230604500	230605500	-1.681355854195714
chr1	230604600	230605600	-2.5128264778393268
chr1	230604700	230605700	-1.897627739866785
chr1	230604800	230605800	-1.87937525273088
chr1	230604900	230605900	-1.8557216373831245
chr1	230605000	230606000	-2.4005849283128344
chr1	230605100	230606100	-0.7503554096022406
chr1	230605200	230606200	-1.291832460805116
chr1	230605300	230606300	-0.53805824934827
chr1	230605400	230606400	0.16698751927403244
chr1	230605500	230606500	-0.011826046072461285
chr1	230605600	230606600	0.8302935292637549
chr1	230605700	230606700	0.4675762945274097
chr1	230605800	230606800	0.9211819520514656
chr1	230605900	230606900	1.7503586877456838
chr1	230606000	230607000	1.8733700341392825
chr1	230606100	230607100	1.72408311604464
chr1	230606200	230607200	2.172776000205792
chr1	230606300	230607300	2.55081856688009
chr1	230606400	230607400	1.440545551672192
chr1	230606500	230607500	1.5334966981047364
chr1	230606600	230607600	1.0345609173291368
chr1	230606700	230607700	0.4386919779446972
chr1	230606800	230607800	0.3241186722899245
chr1	230606900	230607900	0.06947085529074475
chr1	230607000	230608000	-0.19201826012866077
chr1	230607100	230608100	-0.08127400126745732
chr1	230607200	230608200	0.09883234296259068
chr1	230607300	230608300	-0.3633535869710988
chr1	230607400	230608400	0.5659737713899731
chr1	230607500	230608500	0.0477530387358049
chr1	230607600	230608600	0.047373859732789486
chr1	230607700	230608700	0.6035713692537782
chr1	230607800	230608800	0.30455377724486005
chr1	230607900	230608900	-0.7978226731830318
chr1	230608000	230609000	-0.7210119994902671
chr1	230608100	230609100	-1.1004365949838188
chr1	230608200	230609200	-0.8637952780094251
chr1	230608300	230609300	-0.21963653534356012
chr1	230608400	230609400	-0.2155832564468668
chr1	230608500	230609500	0.6266829640545319
chr1	230608600	230609600	0.5775889046654917
chr1	230608700	230609700	1.0190133044814966
chr1	230608800	230609800	1.038911914398133
chr1	230608900	230609900	1.6672180951863156
chr1	230609000	230610000	1.9286008400323762
chr1	230609100	230610100	2.044140983153087
chr1	230609200	230610200	1.796095829529455
chr1	230609300	230610300	1.672278873443126
chr1	230609400	230610400	1.2152261154862274
chr1	230609500	230610500	1.0219817351357685
chr1	230609600	230610600	1.048979564534136
chr1	230609700	230610700	0.8020505103971484
chr1	230609800	230610800	0.4669950943093467
chr1	230609900	230610900	0.6303795065220108
chr1	230610000	230611000	1.1900554730629254
chr1	230610100	230611100	1.5263640604091102
chr1	230610200	230611200	1.5986330391124832
chr1	230610300	230611300	0.9391544328905926
chr1	230610400	230611400	1.5061874162999398
chr1	230610500	230611500	1.6615553640921852
chr1	230610600	230611600	1.8080306821411083
chr1	230610700	230611700	1.5978173516115517
chr1	230610800	230611800	1.9605473384181509
chr1	230610900	230611900	1.715056362685689
chr1	230611000	230612000	1.0720512707141732
chr1	230611100	230612100	0.5819995476663072
chr1	230611200	230612200	0.06379541579262257
chr1	230611300	230612300	0.2285032916708264
chr1	230611400	230612400	-0.8937931864135423
chr1	230611500	230612500	-1.0115490511626473
chr1	230611600	230612600	-0.6689101736481085
chr1	230611700	230612700	-0.2703524448764177
chr1	230611800	230612800	-0.6894776139034606
chr1	230611900	230612900	-0.4878535782191966
chr1	230612000	230613000	-0.19859787392734482
chr1	230612100	230613100	0.2610537920802456
chr1	230612200	230613200	0.5626252778090404
chr1	230612300	230613300	1.359285876016162
chr1	230612400	230613400	1.8809828616061728
chr1	230612500	230613500	1.3360973552830342
chr1	230612600	230613600	1.0625180471258626
chr1	230612700	230613700	0.37728780899676617
chr1	230612800	230613800	1.1062449546866966
chr1	230612900	230613900	0.982092770369492
chr1	230613000	230614000	0.8720480714814939
chr1	230613100	230614100	1.1569784533825531
chr1	230613200	230614200	1.1863398017999989
chr1	230613300	230614300	0.6577626989636112
chr1	230613400	230614400	0.7215375286072903
chr1	230613500	230614500	0.9938085403350856
chr1	230613600	230614600	0.8380343021853769
chr1	230613700	230614700	0.8478799257043059
chr1	230613800	230614800	0.21098067218536412
chr1	230613900	230614900	0.2224860444419829
chr1	230614000	230615000	0.41717024335269964
chr1	230614100	230615100	-0.08362596535764419
chr1	230614200	230615200	-0.3071108740801904
chr1	230614300	230615300	-0.38645621794765467
chr1	230614400	230615400	-0.6369065264928382
chr1	230614500	230615500	-0.3458996758265134
chr1	230614600	230615600	-0.4263080374222865
chr1	230614700	230615700	0.4625663104086405
chr1	230614800	230615800	0.8507920141774
chr1	230614900	230615900	0.4392430630780972
chr1	230615000	230616000	0.03729498965633266
chr1	230615100	230616100	0.056706349370903436
chr1	230615200	230616200	-0.02561202622428855
chr1	230615300	230616300	-0.0001537732365308551
chr1	230615400	230616400	0.7070541122723184
chr1	230615500	230616500	0.6325478012293148
chr1	230615600	230616600	0.8233035780465229
chr1	230615700	230616700	0.2934792526603943
chr1	230615800	230616800	-0.07662934084744791
chr1	230615900	230616900	0.3248103160410856
chr1	230616000	230617000	0.3813167463201692
chr1	230616100	230617100	0.07638663685435065
chr1	230616200	230617200	0.3411203591939019
chr1	230616300	230617300	0.12437433779377495
chr1	230616400	230617400	-0.29370789084138066
chr1	230617500	230618500	0.3454123034399495
chr1	230617600	230618600	0.4031920858596526
chr1	230617700	230618700	0.11078495952817556
chr1	230617800	230618800	0.2343816563454979
chr1	230617900	230618900	0.6267488829779146
chr1	230618000	230619000	0.8889901000004243
chr1	230618100	230619100	1.697802244723546
chr1	230618200	230619200	2.326922449109662
chr1	230618300	230619300	2.247126024564138
chr1	230618400	230619400	1.8749534857342924
chr1	230618500	230619500	1.8223749323575669
chr1	230618600	230619600	1.899281587176544
chr1	230618700	230619700	1.9834423097341145
chr1	230618800	230619800	2.4391010962660182
chr1	230618900	230619900	2.151845338524602
chr1	230619000	230620000	2.2021075717709913
chr1	230619100	230620100	1.284298357304637
chr1	230619200	230620200	0.4725960822937715
chr1	230619300	230620300	0.5207422017820448
chr1	230619400	230620400	0.7230926736353549
chr1	230619500	230620500	0.6514130443965489
chr1	230619600	230620600	0.43565442009981503
chr1	230619700	230620700	0.5226319820073573
chr1	230619800	230620800	-0.13436717072609378
chr1	230619900	230620900	-0.4230631858442266
chr1	230620000	230621000	-1.0082609791088624
chr1	230620100	230621100	-0.4848231735264594
chr1	230620200	230621200	0.09575484515364577
chr1	230620300	230621300	0.6019775197576828
chr1	230620400	230621400	0.3451299622388623
chr1	230620500	230621500	0.8117939877574741
chr1	230620600	230621600	1.4254576278324649
chr1	230620700	230621700	1.3685163702625267
chr1	230620800	230621800	1.375181415005973
chr1	230620900	230621900	1.5577310024349484
chr1	230621000	230622000	1.9050205444894908
chr1	230621100	230622100	1.2115222246985076
chr1	230621200	230622200	0.6193654952702214
chr1	230621300	230622300	-0.2564581607835495
chr1	230621400	230622400	0.18024613320917532
chr1	230621500	230622500	-0.08236350987648336
chr1	230621600	230622600	-0.6375378692663909
chr1	230621700	230622700	-0.3372864235141845
chr1	230621800	230622800	-0.17053448138099953
chr1	230621900	230622900	0.1141120118472388
chr1	230622000	230623000	0.1788244719507137
chr1	230622100	230623100	0.8725566106087491
chr1	230622200	230623200	1.3817433560888177
chr1	230622300	230623300	1.9591864023462295
chr1	230622400	230623400	2.0187196056954884
chr1	230622500	230623500	1.861048539949241
chr1	230622600	230623600	1.3931966017044837
chr1	230622700	230623700	1.2064092369017327
chr1	230622800	230623800	1.5602092767782911
chr1	230622900	230623900	1.7782125662176984
chr1	230623000	230624000	1.8463301793959284
chr1	230623100	230624100	1.6103194611969782
chr1	230623200	230624200	1.7330653608900244
chr1	230623300	230624300	1.7626001034646046
chr1	230623400	230624400	1.1152198878936002
chr1	230623500	230624500	1.5005568338916218
chr1	230623600	230624600	2.2943429838088814
chr1	230623700	230624700	2.7828310504998672
chr1	230623800	230624800	2.7275265881491544
chr1	230623900	230624900	2.4914914570532725
chr1	230624000	230625000	1.8803281653520703
chr1	230624100	230625100	2.091616127968134
chr1	230624200	230625200	2.0371259650251443
chr1	230624300	230625300	2.165987720082331
chr1	230624400	230625400	2.8434975598908383
chr1	230624500	230625500	2.4953868356835702
chr1	230624600	230625600	2.7200784022490354
chr1	230624700	230625700	2.4297816837476764
chr1	230624800	230625800	2.527681187099831
chr1	230624900	230625900	2.5495503521082523
chr1	230625000	230626000	3.3783864701218285
chr1	230625100	230626100	3.5380325349947084
chr1	230625200	230626200	3.1092148621314664
chr1	230625300	230626300	3.259527101457394
chr1	230625400	230626400	3.073458370349079
chr1	230625500	230626500	3.548188790654505
chr1	230625600	230626600	2.9813987896710437
chr1	230626800	230627800	-0.4638514441479992
chr1	230626900	230627900	-0.4884115169955602
chr1	230627000	230628000	-0.5340117427222635
chr1	230627100	230628100	-0.2103725310718038
chr1	230627200	230628200	-0.33720990514736904
chr1	230627300	230628300	-0.3830975503806959
chr1	230627400	230628400	1.0546313843288315
chr1	230627500	230628500	0.8689844320496909
chr1	230627600	230628600	1.6736016034903765
chr1	230627700	230628700	2.4013396771875173
chr1	230627800	230628800	2.7967654051599404
chr1	230627900	230628900	2.4778181954559817
chr1	230628000	230629000	2.8091156935220556
chr1	230628100	230629100	2.741717319980614
chr1	230628200	230629200	2.038350814059965
chr1	230628300	230629300	1.4787038160501906
chr1	230628400	230629400	1.1085309749722032
chr1	230628500	230629500	1.4572181602102974
chr1	230628600	230629600	1.6948650475305322
chr1	230628700	230629700	1.4050985678067325
chr1	230628800	230629800	0.8250080689774171
chr1	230628900	230629900	1.057995765648376
chr1	230629000	230630000	0.30484785099093104
chr1	230629100	230630100	0.4305185289709468
chr1	230629200	230630200	0.8752735638294172
chr1	230629300	230630300	1.360926660499041
chr1	230629400	230630400	0.910511221251714
chr1	230629500	230630500	0.7348166972753729
chr1	230629600	230630600	0.34905333765472313
chr1	230629700	230630700	-0.033514524500409336
chr1	230629800	230630800	0.2733955685443893
chr1	230629900	230630900	-0.1830010117654724
chr1	230630000	230631000	0.2339220498872526
chr1	230630100	230631100	0.2560688577408556
chr1	230630200	230631200	0.12790676657664196
chr1	230630300	230631300	-0.04533362076531889
chr1	230630400	230631400	1.0336720993695243
chr1	230630500	230631500	1.1169490664750887
chr1	230630600	230631600	1.7557464904808775
chr1	230630700	230631700	1.8375488063819123
chr1	230630800	230631800	1.6745840710611108
chr1	230630900	230631900	2.0112455600376657
chr1	230631000	230632000	2.149948303951808
chr1	230631100	230632100	1.6135875806433382
chr1	230631200	230632200	2.291077575744491
chr1	230631300	230632300	2.1282652767490764
chr1	230631400	230632400	1.6279420816347734
chr1	230631500	230632500	1.4859775987729256
chr1	230631600	230632600	1.2736815335622345
chr1	230631700	230632700	1.7203216287759346
chr1	230631800	230632800	1.57703447200459
chr1	230631900	230632900	1.6981210021057531
chr1	230632000	230633000	1.6813582640632574
chr1	230632100	230633100	2.061382320261486
chr1	230632200	230633200	1.2644303248075734
chr1	230632300	230633300	1.6106712956230798
chr1	230632400	230633400	1.5795194012626248
chr1	230632500	230633500	1.8773901576272165
chr1	230632600	230633600	1.884932401238512
chr1	230632700	230633700	1.0853299954911226
chr1	230632800	230633800	1.4684658850262602
chr1	230632900	230633900	1.93537360835956
chr1	230633000	230634000	1.9267581410040122
chr1	230633100	230634100	2.4792959646757917
chr1	230633200	230634200	2.946698749026498
chr1	230633300	230634300	2.0341336472865166
chr1	230633400	230634400	1.7516839739997785
chr1	230633500	230634500	2.5400754181991805
chr1	230633600	230634600	2.5857414793804883
chr1	230633700	230634700	3.0402700406148413
chr1	230633800	230634800	2.5031284886549776
chr1	230633900	230634900	2.0243120908089365
chr1	230634000	230635000	1.7939696901511075
chr1	230634100	230635100	1.3118908230536968
chr1	230634200	230635200	0.4119505734642369
chr1	230634300	230635300	1.5261972586534545
chr1	230634400	230635400	2.023772154028712
chr1	230636500	230637500	0.4605784949785852
chr1	230636600	230637600	0.4903825995594697
chr1	230636700	230637700	0.8595340599669283
chr1	230636800	230637800	0.7126943494005973
chr1	230636900	230637900	0.2717783061266808
chr1	230637000	230638000	1.8419224029469679
chr1	230637100	230638100	3.2931956752105362
chr1	230637200	230638200	2.25741965656352
chr1	230637300	230638300	2.4865237369565114
chr1	230637400	230638400	2.4981703059085802
chr1	230637500	230638500	2.491850128166736
chr1	230637600	230638600	2.458970033392527
chr1	230637700	230638700	2.4572406695656737
chr1	230637800	230638800	2.4108025097265826
chr1	230637900	230638900	2.4507646618771703
chr1	230638000	230639000	1.8151607258358247
chr1	230638100	230639100	0.8883499758032471
chr1	230638200	230639200	0.7756521203900328
chr1	230638300	230639300	0.4077565671806905
chr1	230638400	230639400	0.6092550191127769
chr1	230638500	230639500	0.8245118667658112
chr1	230638600	230639600	0.6432657313475958
chr1	230638700	230639700	0.5600389281588686
chr1	230638800	230639800	0.821900183557631
chr1	230638900	230639900	1.5745905367968285
chr1	230639000	230640000	1.521473795550765
chr1	230639100	230640100	1.6735035411357104
chr1	230639200	230640200	1.9679537350257543
chr1	230639300	230640300	2.139402096726459
chr1	230639400	230640400	2.6053179035453926
chr1	230639500	230640500	2.7221022863501636
chr1	230639600	230640600	3.0977406137211507
chr1	230639700	230640700	3.1532221743360163
chr1	230639800	230640800	2.9663646202110763
chr1	230639900	230640900	2.31792330422828
chr1	230640000	230641000	2.326916582588992
chr1	230640100	230641100	2.2903497946933933
chr1	230640200	230641200	2.3878690958619635
chr1	230640300	230641300	2.0962325185492783
chr1	230640400	230641400	1.0185826163977159
chr1	230640500	230641500	0.5349219093387286
chr1	230640600	230641600	0.24569190167816204
chr1	230640700	230641700	0.3249153180140472
chr1	230640800	230641800	1.147875988814844
chr1	230640900	230641900	1.4916739523702354
chr1	230641000	230642000	0.6436202435595052
chr1	230641100	230642100	1.4002693386377179
chr1	230641200	230642200	1.33107148509871
chr1	230641300	230642300	0.8008561012854197
chr1	230641400	230642400	1.3615471937780546
chr1	230641500	230642500	1.939107681721377
chr1	230641600	230642600	2.2817548816882085
chr1	230641700	230642700	2.3617310557362794
chr1	230641800	230642800	2.0580021274308367
chr1	230641900	230642900	1.6405849449149492
chr1	230642000	230643000	2.087412330902534
chr1	230642100	230643100	0.7821689479356521
chr1	230643000	230644000	1.0640699574090586
chr1	230643100	230644100	0.8317513182492344
chr1	230643200	230644200	1.6150508177260638
chr1	230643300	230644300	1.299958348341678
chr1	230643400	230644400	1.2956239985818
chr1	230643500	230644500	0.4489592253785539
chr1	230643600	230644600	0.4217772916774915
chr1	230643700	230644700	1.4575815575830304
chr1	230643800	230644800	1.5386906768111537
chr1	230643900	230644900	1.1675426615849769
chr1	230644000	230645000	0.7811279874708685
chr1	230644100	230645100	0.8296785517542684
chr1	230644200	230645200	0.10619694743591857
chr1	230645300	230646300	0.8683365480715257
chr1	230645400	230646400	0.7504545010263138
chr1	230645500	230646500	0.8613018831903859
chr1	230645600	230646600	0.6398517269854719
chr1	230645700	230646700	1.0329020759673853
chr1	230645800	230646800	0.9208736416895842
chr1	230645900	230646900	1.0836761613276351
chr1	230646000	230647000	0.4258646811930692
chr1	230646100	230647100	0.9110045498821489
chr1	230646200	230647200	0.4448457098477218
chr1	230646300	230647300	0.6940087560458069
chr1	230646400	230647400	0.3734316356257557
chr1	230646500	230647500	0.6512901663219616
chr1	230646600	230647600	1.0144667282017468
chr1	230646700	230647700	0.7030206000974133
chr1	230646800	230647800	0.8354224652651826
chr1	230646900	230647900	1.1352980739278518
chr1	230647000	230648000	1.6963213446994154
chr1	230647100	230648100	1.7203490615323285
chr1	230647200	230648200	2.061767859813969
chr1	230647300	230648300	2.3747452222175403
chr1	230647400	230648400	2.7108725571163763
chr1	230647500	230648500	2.411752843976582
chr1	230647600	230648600	2.6863596286888938
chr1	230647700	230648700	2.6094931721292123
chr1	230647800	230648800	2.919867514029669
chr1	230647900	230648900	2.738104831642961
chr1	230648000	230649000	2.3152923992474057
chr1	230648100	230649100	1.8033973955043825
chr1	230648200	230649200	1.603515944702336
chr1	230648300	230649300	1.5506960965771963
chr1	230648400	230649400	2.002665717248722
chr1	230648500	230649500	1.8579031203588707
chr1	230648600	230649600	2.27315580929482
chr1	230648700	230649700	2.53324902545943
chr1	230648800	230649800	2.459811620342032
chr1	230648900	230649900	2.1335975928337843
chr1	230649000	230650000	2.5867328774494007
chr1	230649100	230650100	2.8469754703917567
chr1	230649200	230650200	2.588421363653998
chr1	230649300	230650300	2.7152336377136663
chr1	230649400	230650400	1.972858824382933
chr1	230649500	230650500	2.398235671671736
chr1	230649600	230650600	1.6830328633526312
chr1	230649700	230650700	1.6701306595469927
chr1	230649800	230650800	1.664887309750443
chr1	230649900	230650900	1.5296465642267587
chr1	230650000	230651000	1.6514091749592168
chr1	230650100	230651100	1.655083493809282
chr1	230650200	230651200	1.749804853739456
chr1	230650300	230651300	1.531210860290811
chr1	230650400	230651400	2.02953570608132
chr1	230650500	230651500	2.3829852367952604
chr1	230650600	230651600	2.9399750938071
chr1	230650700	230651700	3.0437535833151967
chr1	230650800	230651800	2.9572250079541624
chr1	230650900	230651900	3.1515186087480656
chr1	230651000	230652000	2.7665517504754047
chr1	230651100	230652100	2.394227226560549
chr1	230651200	230652200	2.0575417581704234
chr1	230651300	230652300	2.599901549645788
chr1	230651400	230652400	2.754794208560245
chr1	230651500	230652500	1.90038033075228
chr1	230651600	230652600	1.441782915241093
chr1	230651700	230652700	1.2480673843375456
chr1	230651800	230652800	1.2895206667129375
chr1	230651900	230652900	1.6191262019238999
chr1	230652000	230653000	1.669348034508869
chr1	230652100	230653100	1.9780613112373555
chr1	230652200	230653200	2.382273634015431
chr1	230652300	230653300	1.9056226381494048
chr1	230652400	230653400	1.7426684746538734
chr1	230652500	230653500	2.0857153041754586
chr1	230653700	230654700	1.0096415988490206
chr1	230653800	230654800	1.3948571513895238
chr1	230653900	230654900	1.60428686780849
chr1	230654000	230655000	1.8287370133692809
chr1	230654100	230655100	1.2259973208508106
chr1	230654200	230655200	0.7509343221012253
chr1	230654300	230655300	1.2372103047726837
chr1	230654400	230655400	1.0592434686876884
chr1	230654500	230655500	1.5703232135784388
chr1	230654600	230655600	1.765716841739854
chr1	230654700	230655700	1.8689812488456368
chr1	230654800	230655800	1.5779251069386386
chr1	230654900	230655900	1.5297045157592268
chr1	230655000	230656000	1.8428201807941271
chr1	230655100	230656100	2.215908903346192
chr1	230655200	230656200	2.1956815095757016
chr1	230655300	230656300	1.9765946161126764
chr1	230656400	230657400	1.5219672569806468
chr1	230656500	230657500	1.1435089686564262
chr1	230656600	230657600	1.0220586897112418
chr1	230656700	230657700	1.3318012045381955
chr1	230656800	230657800	1.919977461563595
chr1	230656900	230657900	1.8789993975043529
chr1	230657000	230658000	2.1036203416898993
chr1	230657100	230658100	2.623117531630992
chr1	230657200	230658200	2.8777840004604482
chr1	230657300	230658300	2.6692076781987115
chr1	230657400	230658400	2.897321791269259
chr1	230657500	230658500	2.6775810565355496
chr1	230657600	230658600	3.090360232329924
chr1	230657700	230658700	3.1667524041222728
chr1	230657800	230658800	2.9783637243510768
chr1	230657900	230658900	2.9026952419668994
chr1	230658000	230659000	3.0095387011275587
chr1	230658100	230659100	2.712449727999413
chr1	230658200	230659200	2.7306792314494515
chr1	230658300	230659300	2.8270212886666606
chr1	230658400	230659400	2.8924325679321994
chr1	230658500	230659500	3.2601069936422338
chr1	230658600	230659600	2.569520579802985
chr1	230658700	230659700	2.2568052569523465
chr1	230658800	230659800	2.3782796692605603
chr1	230658900	230659900	2.491050552216263
chr1	230659000	230660000	2.0569796148157344
chr1	230660000	230661000	1.8242767309746033
chr1	230660100	230661100	1.710458405144627
chr1	230660200	230661200	1.875334951314696
chr1	230660300	230661300	2.188547305144259
chr1	230660400	230661400	2.8643537316913124
chr1	230660500	230661500	2.8903948675770135
chr1	230660600	230661600	3.251580359289363
chr1	230660700	230661700	3.195471969417542
chr1	230660800	230661800	3.031154010223164
chr1	230660900	230661900	3.1351044732925484
chr1	230661000	230662000	2.7146660616717586
chr1	230661100	230662100	2.72503977357288
chr1	230661200	230662200	2.2595038554202644
chr1	230661300	230662300	1.800830788744765
chr1	230661400	230662400	1.320261349208387
chr1	230661500	230662500	1.3536369988505292
chr1	230661600	230662600	0.7907408650695928
chr1	230661700	230662700	0.6539561863038696
chr1	230661800	230662800	0.4030219448532996
chr1	230661900	230662900	0.07312564016209233
chr1	230662000	230663000	0.47055751864048007
chr1	230662100	230663100	0.2725694282433603
chr1	230662200	230663200	0.7931272731493519
chr1	230662300	230663300	0.5195407638336869
chr1	230662400	230663400	0.3486291004196566
chr1	230662500	230663500	0.3923818615476021
chr1	230662600	230663600	0.6954262295392183
chr1	230662700	230663700	1.039528279761884
chr1	230662800	230663800	1.154423779191963
chr1	230662900	230663900	1.6882572675142424
chr1	230663000	230664000	1.798431642246722
chr1	230663100	230664100	2.3173734496442844
chr1	230663200	230664200	2.195056895520582
chr1	230663300	230664300	2.964999874149444
chr1	230663400	230664400	3.1322854735746954
chr1	230663500	230664500	3.2748095659502594
chr1	230663600	230664600	2.760358543557877
chr1	230663700	230664700	1.931607006006559
chr1	230663800	230664800	2.2218977689422927
chr1	230663900	230664900	2.0042504286531218
chr1	230664000	230665000	1.522429911459987
chr1	230664100	230665100	0.6950985175794158
chr1	230664200	230665200	0.3299302598369049
chr1	230664300	230665300	-0.09243271786703053
chr1	230664400	230665400	-0.4602458419774977
chr1	230664500	230665500	-0.5300722814054948
chr1	230664600	230665600	0.3543837018379241
chr1	230664700	230665700	0.5899061703360494
chr1	230664800	230665800	0.6395403270075928
chr1	230664900	230665900	0.6127580282518711
chr1	230665000	230666000	0.9613514272519418
chr1	230665100	230666100	1.1586534757314195
chr1	230665200	230666200	1.908271040433228
chr1	230665300	230666300	2.1903430540485784
chr1	230665400	230666400	2.7221546484269323
chr1	230665500	230666500	2.5870709626122594
chr1	230665600	230666600	2.297975666306449
chr1	230665700	230666700	2.3278679292767355
chr1	230665800	230666800	1.6777306655868036
chr1	230665900	230666900	1.4267248088527549
chr1	230666000	230667000	1.1997136504514139
chr1	230666100	230667100	1.7152512975188092
chr1	230666200	230667200	1.0266214806988647
chr1	230666300	230667300	1.0936632660632923
chr1	230666400	230667400	0.8533637423661095
chr1	230666500	230667500	0.7369406111896349
chr1	230666600	230667600	-0.01968463700058114
chr1	230666700	230667700	0.4195697131606733
chr1	230666800	230667800	0.9045075696166112
chr1	230666900	230667900	1.2356978743846727
chr1	230667000	230668000	1.1800276068068525
chr1	230667100	230668100	0.6050401807501047
chr1	230667200	230668200	0.8952099513269186
chr1	230667300	230668300	0.9469418975366104
chr1	230667400	230668400	1.8210690823348183
chr1	230667500	230668500	2.31222380924845
chr1	230667600	230668600	2.84035166729117
chr1	230667700	230668700	2.7495320009607287
chr1	230667800	230668800	3.0277790915892027
chr1	230667900	230668900	3.33193647817593
chr1	230668000	230669000	3.331791252556224
chr1	230668100	230669100	3.5170573918131045
chr1	230668200	230669200	3.714631657164869
chr1	230668300	230669300	4.000286711370598
chr1	230668400	230669400	2.7676036242944058
chr1	230668500	230669500	2.9207318142295784
chr1	230668600	230669600	3.341034227918632
chr1	230668700	230669700	3.6139893864261374
chr1	230668800	230669800	4.20357633936941
chr1	230668900	230669900	3.3787179562896283
chr1	230669000	230670000	3.433527309954335
chr1	230669100	230670100	3.654308350581168
chr1	230669200	230670200	3.5525027968320124
chr1	230669300	230670300	2.927991957485792
chr1	230669400	230670400	3.7450625060018887
chr1	230669500	230670500	3.4399371575099904
chr1	230669600	230670600	3.2510222780187887
chr1	230669700	230670700	2.662091418652961
chr1	230669800	230670800	1.7530361021790184
chr1	230669900	230670900	2.2229611318923377
chr1	230670000	230671000	2.2824727693349653
chr1	230670100	230671100	2.6396326151272973
chr1	230670200	230671200	2.858712191038286
chr1	230670300	230671300	2.7739286094895648
chr1	230670400	230671400	1.7446501296918933
chr1	230670500	230671500	1.8105605137516287
chr1	230670600	230671600	1.5519620253659845
chr1	230670700	230671700	1.7268816346351394
chr1	230670800	230671800	1.6213929399569798
chr1	230670900	230671900	1.4200478054810477
chr1	230671000	230672000	1.3387554578416345
chr1	230671100	230672100	1.1414868846950168
chr1	230671200	230672200	0.6041520100236262
chr1	230671300	230672300	1.0700664906144
chr1	230671400	230672400	1.0157166307472356
chr1	230671500	230672500	0.73213295244856
chr1	230671600	230672600	1.0864988163337392
chr1	230671700	230672700	0.7936410552204521
chr1	230671800	230672800	0.9582797522299248
chr1	230671900	230672900	1.6904696000506592
chr1	230672000	230673000	1.494851994707713
chr1	230672100	230673100	1.2663409522942384
chr1	230672200	230673200	1.2428586575970395
chr1	230672300	230673300	1.0271841137320183
chr1	230672400	230673400	1.3866337262265438
chr1	230672500	230673500	1.3816318336284934
chr1	230672600	230673600	0.6814262229463361
chr1	230672700	230673700	1.0291166629843695
chr1	230672800	230673800	0.8207135095750477
chr1	230672900	230673900	0.10409948366064392
chr1	230673000	230674000	0.441178634257824
chr1	230673100	230674100	0.7402819627003288
chr1	230673200	230674200	0.8625938345177078
chr1	230673300	230674300	0.565050120166234
chr1	230673400	230674400	0.3016173061153597
chr1	230673500	230674500	0.5303732102903801
chr1	230673600	230674600	0.8292788448643492
chr1	230673700	230674700	0.4488700661835451
chr1	230673800	230674800	0.33995649611052986
chr1	230673900	230674900	0.2935935674841965
chr1	230674000	230675000	0.5354672199546736
chr1	230674100	230675100	0.7091590246666554
chr1	230674200	230675200	0.5880398075423077
chr1	230674300	230675300	1.2057872911642302
chr1	230674400	230675400	2.156314639339912
chr1	230674500	230675500	2.1597221862563485
chr1	230674600	230675600	2.5033372444715027
chr1	230674700	230675700	3.7009323477645486
chr1	230674800	230675800	3.77903084918552
chr1	230674900	230675900	4.041177866301804
chr1	230675000	230676000	3.6719896375697885
chr1	230675100	230676100	2.7244254333307607
chr1	230675200	230676200	3.1169008859906144
chr1	230675300	230676300	2.7635438914010164
chr1	230675400	230676400	2.3463071074030766
chr1	230675500	230676500	2.194302337070233
chr1	230675600	230676600	2.050910068944824
chr1	230675700	230676700	1.0174782331707721
chr1	230675800	230676800	1.6502245306454222
chr1	230675900	230676900	1.9168455117102607
chr1	230676000	230677000	2.73721950769838
chr1	230676100	230677100	3.1701491593935955
chr1	230676200	230677200	3.402805223283721
chr1	230676300	230677300	3.2583117631080745
chr1	230676400	230677400	3.1839999898929983
chr1	230676500	230677500	2.0069553951485624
chr1	230676600	230677600	1.8877142095267296
chr1	230676700	230677700	2.0521216147398107
chr1	230676800	230677800	1.4855138569529285
chr1	230676900	230677900	1.4703679184668186
chr1	230677000	230678000	0.7796402700275773
chr1	230677100	230678100	1.2824255505166695
chr1	230677200	230678200	0.9837726643889012
chr1	230677300	230678300	1.3298985247171144
chr1	230677400	230678400	1.3316033656482305
chr1	230677500	230678500	2.085954181650813
chr1	230677600	230678600	2.1436905361177776
chr1	230677700	230678700	1.9968325942909844
chr1	230677800	230678800	1.7392035132935884
chr1	230677900	230678900	1.5532221731303737
chr1	230678000	230679000	1.6721693115355694
chr1	230678100	230679100	1.5286608546603582
chr1	230678200	230679200	1.5751109309637925
chr1	230678300	230679300	0.8020990386889367
chr1	230678400	230679400	0.2730983628255342
chr1	230678500	230679500	-0.11399662259225275
chr1	230678600	230679600	-0.27509020741864504
chr1	230678700	230679700	-0.3735675001055852
chr1	230678800	230679800	-0.14657379125200853
chr1	230678900	230679900	-0.53090990170548
chr1	230679000	230680000	-0.870812575307479
chr1	230679100	230680100	-1.37880335929206
chr1	230679200	230680200	-1.8486348958812344
chr1	230680300	230681300	1.105187056913018
chr1	230680400	230681400	1.0560352469519407
chr1	230680500	230681500	1.0955993010985297
chr1	230680600	230681600	1.6598051572945665
chr1	230680700	230681700	2.0995148942253063
chr1	230680800	230681800	2.0842449565710983
chr1	230680900	230681900	2.1000516928799606
chr1	230681000	230682000	2.1210115964155962
chr1	230681100	230682100	2.3070644620430256
chr1	230681200	230682200	1.9527469469315049
chr1	230681300	230682300	1.5796260135171891
chr1	230681400	230682400	1.9785185167230919
chr1	230681500	230682500	2.5960437594602097
chr1	230681600	230682600	2.0095053835995857
chr1	230681700	230682700	1.54327992239252
chr1	230681800	230682800	1.537680402445561
chr1	230681900	230682900	1.4131063274607638
chr1	230682000	230683000	1.8652732568077373
chr1	230682100	230683100	2.1568188457023507
chr1	230682200	230683200	2.2970101877869853
chr1	230682300	230683300	1.3938592556648888
chr1	230682400	230683400	1.1076771305045712
chr1	230682500	230683500	1.1101072295838992
chr1	230682600	230683600	1.0461026558458828
chr1	230683500	230684500	3.235494845673069
chr1	230683600	230684600	3.2736323623869463
chr1	230683700	230684700	3.2233020835860966
chr1	230683800	230684800	2.789133201201401
chr1	230683900	230684900	2.2407990495396968
chr1	230684000	230685000	1.8389860430447413
chr1	230684100	230685100	1.6011793380679809
chr1	230684200	230685200	2.278721978485777
chr1	230684300	230685300	3.0482704216144216
chr1	230684400	230685400	3.1442502621462816
chr1	230684500	230685500	2.4269225754838004
chr1	230684600	230685600	2.9853960377363693
chr1	230684700	230685700	2.8910703636009822
chr1	230684800	230685800	2.8727573525644825
chr1	230684900	230685900	3.0379024065044864
chr1	230685000	230686000	3.021071663797594
chr1	230685100	230686100	3.2522130443369752
chr1	230685200	230686200	2.4589339662106573
chr1	230685300	230686300	1.2365895620108736
chr1	230685400	230686400	1.2808493757511004
chr1	230685500	230686500	1.4908777098807542
chr1	230685600	230686600	1.1825164327900788
chr1	230685700	230686700	1.225025093011061
chr1	230685800	230686800	1.0367847580221603
chr1	230685900	230686900	0.8188782291099717
chr1	230686000	230687000	0.9872774338387579
chr1	230686100	230687100	1.8626932389362696
chr1	230686200	230687200	2.057445272634709
chr1	230686300	230687300	2.6534326347555117
chr1	230686400	230687400	2.5736364219549324
chr1	230686500	230687500	2.3040077492248527
chr1	230686600	230687600	1.9889216306555133
chr1	230686700	230687700	2.7400048952913023
chr1	230686800	230687800	3.0554097094983264
chr1	230686900	230687900	3.7075637942984137
chr1	230687000	230688000	3.844639771595151
chr1	230687100	230688100	3.366724768491113
chr1	230687200	230688200	3.5599667750227657
chr1	230687300	230688300	3.292735488498608
chr1	230687400	230688400	3.6198944876754773
chr1	230687500	230688500	3.8015012534419736
chr1	230687600	230688600	4.487714927127309
chr1	230687700	230688700	4.175365587756203
chr1	230687800	230688800	4.362104731007963
chr1	230687900	230688900	3.4610191034454667
chr1	230688000	230689000	3.7452453100706946
chr1	230688100	230689100	3.7192435530199535
chr1	230688200	230689200	3.2710007914151404
chr1	230688300	230689300	3.2855087983255173
chr1	230688400	230689400	2.973765823686322
chr1	230688500	230689500	2.8631896693223444
chr1	230688600	230689600	2.136011677077472
chr1	230688700	230689700	1.7975544624983193
chr1	230688800	230689800	1.5234295230985082
chr1	230688900	230689900	2.269756113925271
chr1	230689000	230690000	1.8702223784802625
chr1	230689100	230690100	2.735569421960833
chr1	230689200	230690200	3.1078070778420197
chr1	230689300	230690300	2.52091440523742
chr1	230689400	230690400	2.78308679748587
chr1	230689500	230690500	3.513544938793456
chr1	230689600	230690600	3.464131407179338
chr1	230689700	230690700	2.9618920109999216
chr1	230689800	230690800	2.729857006342141
chr1	230689900	230690900	2.562707544104764
chr1	230690000	230691000	2.179534988914145
chr1	230690100	230691100	1.2026769649387399
chr1	230690200	230691200	1.303450442757094
chr1	230690300	230691300	1.0623027604855584
chr1	230690400	230691400	1.117715407674321
chr1	230690500	230691500	1.1610164789285586
chr1	230690600	230691600	2.0165621504581903
chr1	230690700	230691700	3.052025475235502
chr1	230690800	230691800	3.1977284373578323
chr1	230690900	230691900	3.243831475139608
chr1	230691000	230692000	3.5391896274106815
chr1	230691100	230692100	3.645236076517472
chr1	230691200	230692200	3.63227502786552
chr1	230691300	230692300	4.217885694206078
chr1	230691400	230692400	3.9485845167124887
chr1	230691500	230692500	3.4436345923202927
chr1	230691600	230692600	2.8854498209088866
chr1	230691700	230692700	2.4787543118811257
chr1	230691800	230692800	2.679146003931242
chr1	230691900	230692900	2.827601055144323
chr1	230692000	230693000	2.5639589530906792
chr1	230692100	230693100	2.5022713164661323
chr1	230692200	230693200	2.1197652632961024
chr1	230692300	230693300	1.7042897076694354
chr1	230692400	230693400	1.6533100517701058
chr1	230692500	230693500	1.5398307394560342
chr1	230693900	230694900	1.3408546356239874
chr1	230694000	230695000	0.7565867962530788
chr1	230694100	230695100	0.4220206382615661
chr1	230694200	230695200	0.6236835271763979
chr1	230694300	230695300	0.8674302145257791
chr1	230694400	230695400	0.7208321252757403
chr1	230694500	230695500	0.7978970403467267
chr1	230694600	230695600	1.2175735214678778
chr1	230694700	230695700	0.8124265461632446
chr1	230694800	230695800	1.6387997476942018
chr1	230694900	230695900	1.3130120309346922
chr1	230695000	230696000	1.6306266671044445
chr1	230695100	230696100	2.0754591797510438
chr1	230695200	230696200	1.934675844135588
chr1	230695300	230696300	1.9890115123810408
chr1	230695400	230696400	2.04325907618709
chr1	230695500	230696500	2.027406490652301
chr1	230695600	230696600	1.4462804264727789
chr1	230695700	230696700	1.1326465947554298
chr1	230697500	230698500	1.3781427784503892
chr1	230697600	230698600	1.6108618363896168
chr1	230697700	230698700	1.7870467427319134
chr1	230697800	230698800	2.482724543136685
chr1	230697900	230698900	3.104527252249236
chr1	230698000	230699000	3.4218065134648517
chr1	230698100	230699100	3.2427380194311453
chr1	230698200	230699200	2.840901249092086
chr1	230698300	230699300	3.1302389716393137
chr1	230698400	230699400	2.3797216164369965
chr1	230698500	230699500	2.627488051919584
chr1	230698600	230699600	2.344687312210364
chr1	230698700	230699700	2.3199428114829708
chr1	230698800	230699800	1.7371548563619768
chr1	230698900	230699900	1.5904000548263657
chr1	230699000	230700000	1.03507529027564
chr1	230699100	230700100	1.5264744883701271
chr1	230699200	230700200	2.041226628673797
chr1	230699300	230700300	2.2576105450332724
chr1	230699400	230700400	2.7859471643046088
chr1	230699500	230700500	2.635458659649949
chr1	230699600	230700600	2.84010085499438
chr1	230699700	230700700	2.7841741012873777
chr1	230699800	230700800	2.6993910472685787
chr1	230699900	230700900	2.6721060169133493
chr1	230700000	230701000	3.151240989442363
chr1	230700100	230701100	3.2751062644676967
chr1	230700200	230701200	3.1317953575300903
chr1	230700300	230701300	3.1835339361415618
chr1	230700400	230701400	3.394119640810436
chr1	230700500	230701500	3.309662104075234
chr1	230700600	230701600	2.9350812246058946
chr1	230700700	230701700	3.219195039956995
chr1	230700800	230701800	3.8031242625436783
chr1	230700900	230701900	3.779478684532916
chr1	230701000	230702000	4.104322020058383
chr1	230701100	230702100	4.164677290654579
chr1	230701200	230702200	3.5874215664446845
chr1	230701300	230702300	3.7748721719779934
chr1	230701400	230702400	3.4115491327857455
chr1	230701500	230702500	3.8610756642146318
chr1	230701600	230702600	3.888685568626805
chr1	230701700	230702700	3.7276728948956035
chr1	230701800	230702800	2.7460356317308645
chr1	230701900	230702900	3.0231932119008227
chr1	230702000	230703000	2.440388884719892
chr1	230702100	230703100	2.355417027571792
chr1	230702200	230703200	2.905980623560996
chr1	230702300	230703300	2.5402248326149115
chr1	230702400	230703400	2.5183473109200856
chr1	230702500	230703500	1.9143319034870088
chr1	230702600	230703600	2.215952787829848
chr1	230702700	230703700	2.003687592971138
chr1	230702800	230703800	2.3816507198842403
chr1	230702900	230703900	1.7156058711764388
chr1	230703000	230704000	1.4876412038623108
chr1	230703100	230704100	1.0937062022074175
chr1	230703200	230704200	0.8028890272974488
chr1	230705300	230706300	0.7021966930644494
chr1	230705400	230706400	-0.2563320973896637
chr1	230705500	230706500	-0.15116157312293976
chr1	230705600	230706600	-0.2978775450616383
chr1	230705700	230706700	-0.3691609023406031
chr1	230705800	230706800	0.17188956429785127
chr1	230705900	230706900	0.370743356796894
chr1	230706000	230707000	0.13827535275515113
chr1	230706100	230707100	0.16969829182397506
chr1	230706200	230707200	0.7846374648199949
chr1	230706300	230707300	1.2849748627639574
chr1	230706400	230707400	2.300178255089313
chr1	230706500	230707500	2.5890642024361505
chr1	230706600	230707600	3.517066103122462
chr1	230706700	230707700	3.630629939446693
chr1	230706800	230707800	3.3075019936758645
chr1	230706900	230707900	2.9647876124681343
chr1	230707000	230708000	2.948808758245929
chr1	230707100	230708100	2.669771388955426
chr1	230707200	230708200	2.6546644102299504
chr1	230707300	230708300	2.684365823072864
chr1	230707400	230708400	2.5044755418360207
chr1	230707500	230708500	2.0510636611325053
chr1	230707600	230708600	1.4741613046598192
chr1	230707700	230708700	1.9280052725698216
chr1	230707800	230708800	2.0917146537736806
chr1	230707900	230708900	1.8899172193466136
chr1	230708000	230709000	2.445441283270562
chr1	230708100	230709100	2.519367036303705
chr1	230708200	230709200	2.1720891466642023
chr1	230708300	230709300	1.941514138783292
chr1	230708400	230709400	2.2282346937213338
chr1	230708500	230709500	1.9712797660125887
chr1	230708600	230709600	1.3268989522140902
chr1	230708700	230709700	1.0651053992256858
chr1	230708800	230709800	1.2405968162161385
chr1	230708900	230709900	1.3753630885737285
chr1	230709000	230710000	1.2576635053853245
chr1	230709100	230710100	1.5041407103206983
chr1	230709200	230710200	1.6056986655271719
chr1	230709300	230710300	1.7738960219251787
chr1	230709400	230710400	1.933462321826094
chr1	230709500	230710500	1.9142711209606016
chr1	230709600	230710600	2.5246059488049903
chr1	230709700	230710700	3.1776529610616024
chr1	230709800	230710800	3.2353766702353703
chr1	230709900	230710900	2.5714991540320424
chr1	230710000	230711000	2.3273832479814325
chr1	230710100	230711100	2.250072946020192
chr1	230710200	230711200	1.6937902971981331
chr1	230710300	230711300	1.4553478612255193
chr1	230710400	230711400	1.3459655552842382
chr1	230710500	230711500	1.4889567709795066
chr1	230710600	230711600	1.645289233994666
chr1	230710700	230711700	1.935113403778309
chr1	230710800	230711800	1.848128971188547
chr1	230710900	230711900	2.6502611846575213
chr1	230711000	230712000	2.577890119984915
chr1	230711100	230712100	2.4315929613578984
chr1	230711200	230712200	2.9771282170748115
chr1	230711300	230712300	2.9071084839369874
chr1	230711400	230712400	2.83187411301821
chr1	230711500	230712500	2.8500249941444986
chr1	230711600	230712600	2.8676551969855373
chr1	230711700	230712700	2.294454645692135
chr1	230711800	230712800	2.500865985705948
chr1	230711900	230712900	2.44267095532408
chr1	230712000	230713000	2.6239668587002067
chr1	230712100	230713100	2.4993767835457166
chr1	230712200	230713200	2.349652574097345
chr1	230712300	230713300	3.0557119355251845
chr1	230712400	230713400	2.7020868830827083
chr1	230712500	230713500	2.615671877539501
chr1	230712600	230713600	2.031777520265364
chr1	230712700	230713700	1.5660415464984474
chr1	230712800	230713800	1.9408230413008236
chr1	230712900	230713900	1.9444912433878003
chr1	230713000	230714000	1.3815254469637854
chr1	230713100	230714100	1.2282524110502648
chr1	230713200	230714200	1.208738766120029
chr1	230713300	230714300	0.9117949240333774
chr1	230713400	230714400	1.463230344392472
chr1	230713500	230714500	2.076389689127915
chr1	230713600	230714600	2.727750500073802
chr1	230713700	230714700	2.981583698432293
chr1	230713800	230714800	2.765970665461941
chr1	230713900	230714900	2.6431560340744187
chr1	230714000	230715000	2.9662128524652833
chr1	230714100	230715100	3.67765823489242
chr1	230714200	230715200	3.737195133792589
chr1	230714300	230715300	3.2945799204426547
chr1	230714400	230715400	3.138034352103486
chr1	230714500	230715500	2.694344785497321
chr1	230714600	230715600	2.219274679138377
chr1	230714700	230715700	2.1397293403725888
chr1	230714800	230715800	1.3772160145915735
chr1	230714900	230715900	1.6384354737974167
chr1	230715000	230716000	1.4478801336968776
chr1	230715100	230716100	0.9304279829280392
chr1	230715200	230716200	0.796971457823735
chr1	230715300	230716300	0.7360478061517127
chr1	230715400	230716400	0.3364073263348662
chr1	230715500	230716500	0.2444311498590357
chr1	230717000	230718000	1.0582532682355452
chr1	230717100	230718100	0.9755008925088496
chr1	230717200	230718200	0.5703067176597579
chr1	230717300	230718300	0.7122642505348735
chr1	230717400	230718400	0.746261937915484
chr1	230717500	230718500	1.1125160580782203
chr1	230717600	230718600	1.1939445956294659
chr1	230717700	230718700	1.5336039426741228
chr1	230719500	230720500	0.4219379575925396
chr1	230719600	230720600	0.5303282665466605
chr1	230719700	230720700	0.06926879599640871
chr1	230719800	230720800	-0.2638085124391252
chr1	230719900	230720900	0.2356173529850693
chr1	230720000	230721000	0.3698541765348139
chr1	230720100	230721100	0.20066477673299127
chr1	230720200	230721200	0.6938679524889302
chr1	230720300	230721300	0.7502888688152917
chr1	230722100	230723100	0.12232861168656167
chr1	230722200	230723200	0.4630727362433778
chr1	230722300	230723300	-0.19605624226964533
chr1	230722400	230723400	0.21790746822819526
chr1	230722500	230723500	-0.4122878170904888
chr1	230722600	230723600	-0.07384121496023861
chr1	230722700	230723700	0.3957542774673838
chr1	230722800	230723800	0.2914911044922786
chr1	230722900	230723900	0.4670988173970101
chr1	230723000	230724000	0.5713526726211219
chr1	230723100	230724100	0.6866576274160993
chr1	230723200	230724200	0.42775485997623947
chr1	230723300	230724300	0.6237781288726678
chr1	230723400	230724400	0.3041662797128692
chr1	230723500	230724500	1.1883529234468848
chr1	230723600	230724600	1.2168091658609321
chr1	230723700	230724700	0.8829863712878071
chr1	230723800	230724800	1.8042472518147925
chr1	230723900	230724900	1.1412015980658432
chr1	230724000	230725000	1.1844383467068946
chr1	230724100	230725100	0.4822363090622954
chr1	230724200	230725200	0.3512571565090481
chr1	230724300	230725300	0.9312029681346856
chr1	230724400	230725400	1.3972843403292021
chr1	230724500	230725500	1.5115150184065254
chr1	230724600	230725600	1.0145013597838013
chr1	230724700	230725700	1.297142623049878
chr1	230724800	230725800	0.6347801928962158
chr1	230724900	230725900	1.7564482070598566
chr1	230725000	230726000	1.9796786345401671
chr1	230725100	230726100	2.097002729728757
chr1	230725200	230726200	1.866335363657028
chr1	230725300	230726300	1.7397202307009678
chr1	230725400	230726400	1.5456993117039055
chr1	230725500	230726500	1.4732821521682746
chr1	230725600	230726600	1.1417886017771983
chr1	230725700	230726700	0.4848827413398547
chr1	230725800	230726800	0.5003489309046683
chr1	230725900	230726900	-0.4100966221469472
chr1	230726000	230727000	-0.07072546768783894
chr1	230726100	230727100	0.2124944759329027
chr1	230726200	230727200	0.448476181205555
chr1	230726300	230727300	0.5078242450377849
chr1	230726400	230727400	0.3078008344299716
chr1	230726500	230727500	-0.21734968455184533
chr1	230726600	230727600	0.2705263242696204
chr1	230726700	230727700	0.4051042852677987
chr1	230726800	230727800	0.4241761619042332
chr1	230726900	230727900	1.3168251583592263
chr1	230727000	230728000	0.31545063363068004
chr1	230727100	230728100	-0.3504347573431707
chr1	230727200	230728200	-0.2523466072697558
chr1	230727300	230728300	-0.6043525609638206
chr1	230727400	230728400	-0.4231113066054698
chr1	230727500	230728500	-0.431239121260642
chr1	230727600	230728600	-0.25416256305846285
chr1	230727700	230728700	-0.4447820805448906
chr1	230727800	230728800	-0.1395762200819937
chr1	230727900	230728900	-0.6784397084124499
chr1	230728000	230729000	0.05527368434378339
chr1	230728100	230729100	0.7154612193088011
chr1	230728200	230729200	0.7695429524215446
chr1	230728300	230729300	1.5293820323102876
chr1	230728400	230729400	1.6949514458034636
chr1	230728500	230729500	1.8949685615093463
chr1	230728600	230729600	2.3489862577048037
chr1	230728700	230729700	2.8946219211414683
chr1	230728800	230729800	2.3773023830756768
chr1	230728900	230729900	2.5214622840111085
chr1	230729000	230730000	2.2924201284750865
chr1	230729100	230730100	1.4657526569584125
chr1	230729200	230730200	1.1169775588941906
chr1	230729300	230730300	0.6681308315820065
chr1	230729400	230730400	0.4131650755398691
chr1	230729500	230730500	0.6462290954502952
chr1	230729600	230730600	0.5137801911546799
chr1	230729700	230730700	-0.01790604215227459
chr1	230729800	230730800	0.6575664410227977
chr1	230729900	230730900	0.28278547618623795
chr1	230730000	230731000	-0.0698795692952749
chr1	230730100	230731100	0.39687269422916177
chr1	230730200	230731200	0.5123846195097512
chr1	230730300	230731300	0.9107243871374212
chr1	230730400	230731400	0.569688579395589
chr1	230730500	230731500	0.3913247028649657
chr1	230730600	230731600	-0.10728883353023126
chr1	230730700	230731700	0.4605146834450886
chr1	230730800	230731800	-0.4148909889780121
chr1	230730900	230731900	-0.06717678777261075
chr1	230731000	230732000	0.377386646871276
chr1	230731100	230732100	0.8152178188005923
chr1	230731200	230732200	1.3179625387398877
chr1	230731300	230732300	0.31790605251188475
chr1	230731400	230732400	0.6782119731838906
chr1	230731500	230732500	0.19547763848768326
chr1	230731600	230732600	0.26260756252022205
chr1	230731700	230732700	-0.024184630734193524
chr1	230731800	230732800	0.6261125344258852
chr1	230731900	230732900	0.069148180631494
chr1	230732000	230733000	-0.12386961375392505
chr1	230732100	230733100	0.09028265516343127
chr1	230732200	230733200	-0.1477618438741645
chr1	230732300	230733300	0.5731653501341822
chr1	230732400	230733400	0.721738654902782
chr1	230732500	230733500	1.193801270373574
chr1	230732600	230733600	0.8501881971116785
chr1	230732700	230733700	1.058796517450852
chr1	230732800	230733800	1.1314486289770207
chr1	230732900	230733900	1.8368480738956048
chr1	230733000	230734000	1.4517659414771444
chr1	230733100	230734100	1.1894246711040912
chr1	230733200	230734200	1.5429925090034289
chr1	230733300	230734300	1.3483081730488655
chr1	230733400	230734400	1.3664399730100163
chr1	230733500	230734500	1.3409803683755008
chr1	230733600	230734600	2.14265488805389
chr1	230733700	230734700	2.5543186093887584
chr1	230733800	230734800	2.210232518648212
chr1	230733900	230734900	1.453009112426762
chr1	230734000	230735000	1.1523801873082895
chr1	230734100	230735100	0.7294038415520735
chr1	230734200	230735200	1.0062046423308004
chr1	230734300	230735300	0.5990056821750515
chr1	230734400	230735400	0.7699774296923751
chr1	230734500	230735500	1.0983126165758066
chr1	230734600	230735600	0.2744622275373323
chr1	230734700	230735700	0.4738382710764088
chr1	230734800	230735800	0.5052838060120205
chr1	230734900	230735900	0.7824269960044193
chr1	230735000	230736000	1.7404649479272312
chr1	230735100	230736100	1.9845475049449537
chr1	230735200	230736200	1.41571598541476
chr1	230735300	230736300	1.7195798230500596
chr1	230735400	230736400	1.1899138827091091
chr1	230735500	230736500	0.8340142650686623
chr1	230735600	230736600	1.495773044990432
chr1	230735700	230736700	1.100064533754178
chr1	230735800	230736800	1.046650139233063
chr1	230735900	230736900	1.4448823298112952
chr1	230736000	230737000	1.049555340212702
chr1	230736100	230737100	0.97825735395716
chr1	230736200	230737200	0.6788709131944246
chr1	230736300	230737300	0.9160751567021618
chr1	230736400	230737400	0.6612717858360379
chr1	230736500	230737500	0.17089414471716394
chr1	230736600	230737600	-0.004380112638053015
chr1	230736700	230737700	-0.3501590174006262
chr1	230736800	230737800	-0.4140458864513169
chr1	230736900	230737900	-0.7021247147684763
chr1	230737000	230738000	-0.45987952221702544
chr1	230737100	230738100	-0.017739461849177227
chr1	230737200	230738200	0.04893000490939282
chr1	230737300	230738300	0.017757044071004337
chr1	230737400	230738400	0.6656939241398278
chr1	230737500	230738500	1.4153742506519569
chr1	230737600	230738600	1.77694155361951
chr1	230737700	230738700	1.6089949056977124
chr1	230737800	230738800	1.660161893284061
chr1	230737900	230738900	1.828356380074049
chr1	230738000	230739000	1.3840203383968317
chr1	230738100	230739100	1.1920783934704653
chr1	230738200	230739200	1.5066628172079088
chr1	230738300	230739300	1.3925327313300724
chr1	230738400	230739400	0.8832659939787085
chr1	230738500	230739500	0.41703872573499184
chr1	230738600	230739600	-0.4428362728385872
chr1	230738700	230739700	0.13673777736816412
chr1	230738800	230739800	0.011321598274761587
chr1	230738900	230739900	-0.009431841021796188
chr1	230739000	230740000	0.06172736239399437
chr1	230739100	230740100	-0.8370937313411839
chr1	230739200	230740200	-0.6608834148809569
chr1	230739300	230740300	-0.8562575134280107
chr1	230739400	230740400	-0.2956278140371597
chr1	230739500	230740500	-0.6173339663861949
chr1	230739600	230740600	-0.581820945939728
chr1	230739700	230740700	-0.14177443605096746
chr1	230739800	230740800	0.06227159264796767
chr1	230739900	230740900	0.2314603161607672
chr1	230740000	230741000	0.16161559996519512
chr1	230740100	230741100	0.6167396267203664
chr1	230740200	230741200	0.5414537530274077
chr1	230740300	230741300	0.9473555967604048
chr1	230740400	230741400	0.1139606493220846
chr1	230740500	230741500	0.4254444202099364
chr1	230740600	230741600	0.5981459792964096
chr1	230740700	230741700	-0.035045720988487794
chr1	230740800	230741800	-0.10137500915821017
chr1	230740900	230741900	-0.7005329133868519
chr1	230741000	230742000	-0.13625915627209872
chr1	230741100	230742100	-0.010368753497102107
chr1	230741200	230742200	-0.5080972583333242
chr1	230741300	230742300	-1.491738410975591
chr1	230741400	230742400	-1.2608005166969762
chr1	230741500	230742500	-1.3753981277783571
chr1	230741600	230742600	-1.1474713395104612
chr1	230741700	230742700	-0.4790911130974387
chr1	230741800	230742800	-0.8406069016662379
chr1	230741900	230742900	0.05820588241444238
chr1	230742000	230743000	-0.7000360621920555
chr1	230742100	230743100	-0.0835370013478611
chr1	230742200	230743200	0.4867907341502203
chr1	230742300	230743300	1.5174320106513304
chr1	230742400	230743400	1.9926200906724831
chr1	230742500	230743500	2.2638374947262285
chr1	230742600	230743600	2.3033956044727217
chr1	230742700	230743700	1.6109355533823817
chr1	230742800	230743800	2.0014326113000176
chr1	230742900	230743900	1.6157547032121795
chr1	230743000	230744000	2.2560173772656444
chr1	230743600	230744600	0.23185381449417003
chr1	230743700	230744700	-0.2891000412782052
chr1	230743800	230744800	-0.20437589845918627
chr1	230743900	230744900	-0.3084496470389139
chr1	230744000	230745000	-0.018244667961899462
chr1	230744100	230745100	0.3922126153252222
chr1	230744200	230745200	0.5828827013967994
chr1	230744300	230745300	0.7804390804097349
chr1	230744400	230745400	0.3997584165393035
chr1	230744500	230745500	0.7034716222255222
chr1	230744600	230745600	1.2482517943548463
chr1	230744700	230745700	1.8098652026741977
chr1	230744800	230745800	0.9800119249994428
chr1	230744900	230745900	1.037427255598807
chr1	230745000	230746000	1.0313180157445456
chr1	230745100	230746100	0.5089125558055577
chr1	230745200	230746200	0.7744585792154389
chr1	230746500	230747500	0.08125655084016746
chr1	230746600	230747600	0.6390891553533361
chr1	230746700	230747700	0.8702971127011518
chr1	230746800	230747800	1.1987375981713808
chr1	230746900	230747900	1.3119693541314446
chr1	230747000	230748000	1.5153591827857755
chr1	230747100	230748100	1.5750119276485626
chr1	230747200	230748200	2.0237278120868605
chr1	230747300	230748300	1.9298548370714137
chr1	230747400	230748400	1.9842353837442044
chr1	230747500	230748500	2.18024059104097
chr1	230747600	230748600	1.5007136634447529
chr1	230747700	230748700	1.2443075226540954
chr1	230747800	230748800	0.6633501705423271
chr1	230747900	230748900	0.576366193625824
chr1	230748000	230749000	0.6038079671688457
chr1	230748100	230749100	0.7848198992974902
chr1	230749100	230750100	0.6586776041589061
chr1	230749200	230750200	0.21698754104880788
chr1	230749300	230750300	0.2035044361934228
chr1	230749400	230750400	0.3140594531922084
chr1	230749500	230750500	0.048599186683054574
chr1	230749600	230750600	0.14537530024613374
chr1	230749700	230750700	0.5943489589759098
chr1	230749800	230750800	1.0919202060636464
chr1	230749900	230750900	1.9212454309252016
chr1	230750000	230751000	3.0396864618175266
chr1	230750100	230751100	2.741903702460056
chr1	230750200	230751200	3.970640675900927
chr1	230750300	230751300	3.673238209175465
chr1	230750400	230751400	4.026130795540801
chr1	230750500	230751500	4.456768012874519
chr1	230750600	230751600	4.770356362174391
chr1	230750700	230751700	4.913043587878419
chr1	230750800	230751800	4.359312014755186
chr1	230750900	230751900	3.724959829326109
chr1	230751000	230752000	3.6572364175566747
chr1	230751100	230752100	4.026330999471623
chr1	230751200	230752200	4.359317363382208
chr1	230751300	230752300	5.611964282317125
chr1	230751400	230752400	4.991851042872899
chr1	230751500	230752500	4.5751303219204615
chr1	230751600	230752600	4.327318424973397
chr1	230751700	230752700	4.196914000971344
chr1	230751800	230752800	4.190834311935708
chr1	230751900	230752900	4.034549574204297
chr1	230752400	230753400	1.894326937853732
chr1	230752500	230753500	2.441090956833975
chr1	230752600	230753600	2.480936024766056
chr1	230752700	230753700	2.611869561837134
chr1	230752800	230753800	2.6543498757003814
chr1	230754400	230755400	2.482430618411418
chr1	230754500	230755500	2.798819281304409
chr1	230754600	230755600	3.0371116224605883
chr1	230754700	230755700	3.2841472428251524
chr1	230754800	230755800	3.9143046896252964
chr1	230754900	230755900	3.556895318545116
chr1	230755000	230756000	3.4849254609511835
chr1	230755100	230756100	2.1557836024102133
chr1	230755200	230756200	1.7669865393851452
chr1	230755300	230756300	1.8587243124382464
chr1	230755400	230756400	1.9088661100099409
chr1	230755500	230756500	1.8874031173380401
chr1	230755600	230756600	2.07245348639766
chr1	230755700	230756700	2.142610416307644
chr1	230755800	230756800	2.180225189889715
chr1	230755900	230756900	2.157858179210244
chr1	230756000	230757000	2.541218770805129
chr1	230756600	230757600	3.474035893745956
chr1	230757800	230758800	3.4320695066111218
chr1	230757900	230758900	2.5070393490980543
chr1	230758000	230759000	2.103487295803481
chr1	230758100	230759100	1.901518232147072
chr1	230758200	230759200	2.088261530739413
chr1	230758300	230759300	2.0994772804439767
chr1	230758400	230759400	1.9284528554599327
chr1	230758500	230759500	1.1916126246571948
chr1	230758600	230759600	0.8687874817617924
chr1	230758700	230759700	0.9760777006941042
chr1	230758800	230759800	0.2983171011203517
chr1	230758900	230759900	1.7292620482717076
chr1	230759000	230760000	1.359629345637963
chr1	230759100	230760100	1.3467374976281203
chr1	230759200	230760200	1.1473118764722523
chr1	230759300	230760300	1.7777209933607407
chr1	230759400	230760400	2.2609205125671568
chr1	230759500	230760500	2.5729067419918685
chr1	230759600	230760600	2.754909668774897
chr1	230759700	230760700	2.6905483559097045
chr1	230759800	230760800	3.341781868037045
chr1	230759900	230760900	3.3995759314178247
chr1	230760000	230761000	3.675269167495363
chr1	230760100	230761100	3.2213247513831185
chr1	230760200	230761200	3.3743098810284327
chr1	230760300	230761300	3.321568326393264
chr1	230760400	230761400	2.968960356027895
chr1	230760500	230761500	3.423632593287607
chr1	230760600	230761600	3.1848626273342564
chr1	230760700	230761700	3.1174439582855533
chr1	230760800	230761800	2.3140554404547733
chr1	230760900	230761900	1.9179172596643024
chr1	230761000	230762000	1.7260551164270517
chr1	230761100	230762100	1.9509922573236893
chr1	230761200	230762200	1.868683061298016
chr1	230761300	230762300	1.5555084590539352
chr1	230762600	230763600	2.0323548137792797
chr1	230762700	230763700	2.521647708868869
chr1	230762800	230763800	2.5138641663800843
chr1	230762900	230763900	2.2871365200770555
chr1	230763000	230764000	2.0643244875192432
chr1	230763100	230764100	1.554820254859744
chr1	230763200	230764200	1.3340844122529325
chr1	230763300	230764300	1.1753342525804775
chr1	230763400	230764400	1.1931764034615473
chr1	230764100	230765100	-0.27591502157994136
chr1	230764200	230765200	0.3249951178579359
chr1	230764300	230765300	0.7239504459952791
chr1	230764400	230765400	0.9149803747498676
chr1	230764500	230765500	1.0718716745208958
chr1	230764600	230765600	1.4298249285859967
chr1	230764700	230765700	2.5969081639679823
chr1	230764800	230765800	2.6873629263768173
chr1	230764900	230765900	3.245191029394108
chr1	230765000	230766000	3.137496725017479
chr1	230765100	230766100	3.0455183053368287
chr1	230765200	230766200	2.7389973411069892
chr1	230765300	230766300	2.678195081421603
chr1	230765400	230766400	2.7258893091521696
chr1	230765500	230766500	2.8814281532112416
chr1	230765600	230766600	3.053153680061661
chr1	230765700	230766700	1.884274696064545
chr1	230765800	230766800	1.9309688480929137
chr1	230765900	230766900	1.8033997295765845
chr1	230766000	230767000	2.159232345880409
chr1	230766100	230767100	1.9614008743663407
chr1	230766200	230767200	1.4295301690075457
chr1	230766300	230767300	0.8739918414860212
chr1	230766400	230767400	0.6088942019042951
chr1	230766500	230767500	0.35186390699580783
chr1	230766600	230767600	0.02304545809921341
chr1	230766700	230767700	0.04793983516873696
chr1	230766800	230767800	-0.194519551779507
chr1	230766900	230767900	-0.4163420359305647
chr1	230767000	230768000	-0.8561834235622043
chr1	230767100	230768100	-0.3242364713744064
chr1	230767200	230768200	0.649845497015599
chr1	230767300	230768300	1.5647339901159831
chr1	230767400	230768400	1.827747712992969
chr1	230767500	230768500	2.434079488395834
chr1	230767600	230768600	2.323379505248381
chr1	230767700	230768700	1.8236069556849848
chr1	230767800	230768800	1.7377607042343717
chr1	230767900	230768900	1.7548601766752354
chr1	230768000	230769000	1.8052406874651012
chr1	230768100	230769100	1.8237312737052784
chr1	230768200	230769200	1.3478274749856969
chr1	230768300	230769300	0.7183317290154708
chr1	230769300	230770300	1.2159774406193653
chr1	230769400	230770400	0.9959928216855948
chr1	230769500	230770500	1.1103187449769492
chr1	230769600	230770600	1.2680986267256107
chr1	230769700	230770700	0.7623186370018645
chr1	230769800	230770800	0.9528102398893848
chr1	230769900	230770900	0.964736248481708
chr1	230770000	230771000	0.5674270435673726
chr1	230770100	230771100	0.2409878416694728
chr1	230770200	230771200	-0.04333626922326087
chr1	230770300	230771300	-0.2713332994857205
chr1	230770400	230771400	-0.15427972355896238
chr1	230770500	230771500	-0.4181388514440317
chr1	230772100	230773100	-1.0569570710800036
chr1	230772200	230773200	-0.14878148315338974
chr1	230772300	230773300	0.6436294101277688
chr1	230772400	230773400	0.827022959904889
chr1	230772500	230773500	0.8279631637514232
chr1	230772600	230773600	1.6432550117193856
chr1	230772700	230773700	3.19927647198508
chr1	230772800	230773800	3.1553529060619736
chr1	230772900	230773900	3.1506608481903937
chr1	230773000	230774000	3.362275222831643
chr1	230773100	230774100	2.798587974158236
chr1	230773200	230774200	2.544578995953704
chr1	230773300	230774300	2.3305807098748947
chr1	230773400	230774400	2.6577409537979304
chr1	230773500	230774500	2.6530075319470594
chr1	230773600	230774600	2.8833705388101833
chr1	230773700	230774700	2.5731534302256085
chr1	230773800	230774800	2.7940351848188616
chr1	230773900	230774900	2.9378684064633243
chr1	230774000	230775000	2.9848578591174473
chr1	230774800	230775800	0.7725572281668239
chr1	230774900	230775900	0.7102599901776049
chr1	230775000	230776000	0.41851966762489934
chr1	230775100	230776100	0.3364720373371332
chr1	230775200	230776200	1.4282179702463702
chr1	230775300	230776300	0.7371101431971443
chr1	230775400	230776400	-0.3820038751704541
chr1	230775500	230776500	-0.07806814145123249
chr1	230775600	230776600	0.3161481053088441
chr1	230775700	230776700	0.17007701353102386
chr1	230775800	230776800	0.732706100593268
chr1	230775900	230776900	0.8748761789252952
chr1	230776000	230777000	0.9987100898764573
chr1	230776100	230777100	0.8902031717272273
chr1	230776200	230777200	0.6226083111570735
chr1	230776300	230777300	1.4540015197517902
chr1	230776400	230777400	2.3634563316691555
chr1	230776500	230777500	1.9454283052662733
chr1	230776600	230777600	1.8047274468904813
chr1	230776700	230777700	1.7352871930862377
chr1	230776800	230777800	1.5057504697159534
chr1	230776900	230777900	1.188011008594122
chr1	230777000	230778000	1.1484343492533915
chr1	230777100	230778100	1.0205638614672214
chr1	230777200	230778200	1.2761526309808862
chr1	230777300	230778300	1.078532811758511
chr1	230777400	230778400	0.3511294831563836
chr1	230777500	230778500	0.5936720764018565
chr1	230777600	230778600	0.6445661539642521
chr1	230777700	230778700	0.8258874939640675
chr1	230777800	230778800	0.8702978203591074
chr1	230777900	230778900	1.221785611753179
chr1	230778000	230779000	1.4248700017312932
chr1	230778100	230779100	2.12271892646095
chr1	230778200	230779200	2.2883091923743755
chr1	230778300	230779300	2.6980092607665007
chr1	230778400	230779400	3.2298135570902784
chr1	230778500	230779500	2.8539417546114505
chr1	230778600	230779600	3.3645228894778327
chr1	230778700	230779700	3.610928654102082
chr1	230778800	230779800	3.2909254927852767
chr1	230778900	230779900	3.243784373445488
chr1	230779000	230780000	3.2642265703645594
chr1	230779100	230780100	3.121095862423811
chr1	230779200	230780200	2.9388542426928317
chr1	230779300	230780300	1.6875747250173436
chr1	230779400	230780400	1.5172737718741034
chr1	230779500	230780500	1.7787823591919274
chr1	230779600	230780600	1.8504016932272789
chr1	230779700	230780700	1.5732145433321598
chr1	230779800	230780800	1.9173719163509264
chr1	230779900	230780900	1.861301472491566
chr1	230780000	230781000	1.48377284095851
chr1	230780100	230781100	1.395750988695929
chr1	230780200	230781200	1.224300928758555
chr1	230780300	230781300	1.7297129282621746
chr1	230780400	230781400	2.2234305524057563
chr1	230780500	230781500	2.2876923364336297
chr1	230780600	230781600	2.1481107317716903
chr1	230780700	230781700	2.0568718247367435
chr1	230780800	230781800	2.0819373489341304
chr1	230780900	230781900	2.074969110253618
chr1	230781000	230782000	2.4001637022569926
chr1	230781100	230782100	1.8505665270834988
chr1	230781200	230782200	1.7165884974100882
chr1	230781300	230782300	1.0435067066559822
chr1	230781400	230782400	0.6963904451744879
chr1	230781500	230782500	0.8589619173147228
chr1	230781600	230782600	0.17398459104076605
chr1	230781700	230782700	0.4677030003529408
chr1	230781800	230782800	0.5234346624352064
chr1	230781900	230782900	0.7303041264346287
chr1	230782000	230783000	0.8656808195237177
chr1	230782100	230783100	0.9144690951232612
chr1	230782200	230783200	1.019271593157744
chr1	230782300	230783300	1.7210890917021284
chr1	230782400	230783400	1.6719059186452463
chr1	230782500	230783500	1.4499357852502373
chr1	230782600	230783600	1.9980602181577023
chr1	230784600	230785600	0.8685031862635038
chr1	230784700	230785700	0.8500288575785432
chr1	230784800	230785800	1.006826730483356
chr1	230784900	230785900	0.6951070057987232
chr1	230785000	230786000	0.12924711975555833
chr1	230785100	230786100	0.21118730249914155
chr1	230785200	230786200	0.526714989450264
chr1	230785300	230786300	0.5193213990325026
chr1	230785400	230786400	-0.2516805728585526
chr1	230785500	230786500	-0.06848578315342227
chr1	230785600	230786600	0.1678890254079985
chr1	230785700	230786700	0.2645804233215211
chr1	230785800	230786800	0.01121151452565858
chr1	230785900	230786900	0.03174544477707336
chr1	230786000	230787000	1.0236852887136356
chr1	230786100	230787100	0.8276224642627824
chr1	230786200	230787200	0.985439910929054
chr1	230786300	230787300	0.8918101178974873
chr1	230786400	230787400	1.1278928350616386
chr1	230786500	230787500	0.939200059148256
chr1	230786600	230787600	0.7928293184430167
chr1	230786700	230787700	1.2264932944631195
chr1	230786800	230787800	1.7031733096077126
chr1	230786900	230787900	1.71459362578688
chr1	230787000	230788000	1.097340702900508
chr1	230787100	230788100	1.1659643096024848
chr1	230787200	230788200	1.197498141156614
chr1	230787300	230788300	1.2150351435574471
chr1	230787400	230788400	1.6936813250621068
chr1	230787500	230788500	1.896210295162826
chr1	230787600	230788600	2.0199027644029752
chr1	230787700	230788700	2.317644444409796
chr1	230787800	230788800	2.222909200466395
chr1	230787900	230788900	2.244816409720622
chr1	230788000	230789000	2.664317696310329
chr1	230788100	230789100	3.094819206743543
chr1	230788200	230789200	3.1359849035939105
chr1	230788300	230789300	3.259646633224913
chr1	230788400	230789400	2.9630467361651407
chr1	230788500	230789500	2.924021148810128
chr1	230789500	230790500	1.2983595174574687
chr1	230789600	230790600	0.4642133962641142
chr1	230789700	230790700	0.9778278724314142
chr1	230789800	230790800	1.0623798066706778
chr1	230789900	230790900	0.9014656299927324
chr1	230790000	230791000	1.2620466400606827
chr1	230790100	230791100	1.3224641291790349
chr1	230790200	230791200	1.1453175430171598
chr1	230790300	230791300	1.2947662739135628
chr1	230790400	230791400	1.2962785802906691
chr1	230790500	230791500	0.4011649997892363
chr1	230790600	230791600	1.5057603505716957
chr1	230790700	230791700	0.7883954017899013
chr1	230790800	230791800	0.5228157392424995
chr1	230790900	230791900	0.6006781493357721
chr1	230791000	230792000	0.18954842853857579
chr1	230791100	230792100	-0.1006235404273748
chr1	230791200	230792200	0.7917398623842878
chr1	230791300	230792300	0.3006690366164173
chr1	230793200	230794200	1.7903972697552388
chr1	230793300	230794300	1.8957564372726683
chr1	230793400	230794400	1.8000201128590778
chr1	230793500	230794500	1.7939315919115486
chr1	230793600	230794600	1.1664264356744949
chr1	230793700	230794700	1.1016496632883888
chr1	230793800	230794800	1.5680725943246965
chr1	230793900	230794900	1.3525588903194294
chr1	230794000	230795000	1.0996670252639613
chr1	230794100	230795100	1.3427901971398948
chr1	230794200	230795200	1.8000486121868264
chr1	230794300	230795300	2.18782115256012
chr1	230794400	230795400	2.6070154427433807
chr1	230794500	230795500	2.584476817927896
chr1	230794600	230795600	3.131568020523357
chr1	230794700	230795700	3.022724023820262
chr1	230794800	230795800	2.6071674387514743
chr1	230794900	230795900	2.8795415401311755
chr1	230795000	230796000	2.797443568521741
chr1	230795100	230796100	2.627622079710364
chr1	230795200	230796200	2.131392550275857
chr1	230795300	230796300	1.8222272577828256
chr1	230795400	230796400	1.1789216204512842
chr1	230795500	230796500	1.250570139319674
chr1	230795600	230796600	1.1356024367378412
chr1	230795700	230796700	1.2950018136595025
chr1	230795800	230796800	0.8269909727183152
chr1	230795900	230796900	1.0528260528181814
chr1	230796000	230797000	1.1952286104353378
chr1	230796100	230797100	1.1996882391145909
chr1	230796200	230797200	0.7965880716364662
chr1	230796300	230797300	0.8410180522424622
chr1	230796400	230797400	0.7312677610865822
chr1	230796500	230797500	1.0070787366301346
chr1	230796600	230797600	1.0899144819593294
chr1	230796700	230797700	1.1924028288444988
chr1	230796800	230797800	1.7675906212390793
chr1	230796900	230797900	0.6395627909571178
chr1	230797000	230798000	1.3101724564819974
chr1	230797100	230798100	1.4374930123979546
chr1	230797200	230798200	1.85914303356192
chr1	230797300	230798300	2.1579927651614925
chr1	230797400	230798400	2.034495948387719
chr1	230797500	230798500	0.9458924128627698
chr1	230797600	230798600	0.9079438814499056
chr1	230797700	230798700	1.1326106789645427
chr1	230797800	230798800	0.6349449785630531
chr1	230797900	230798900	1.5492198048770092
chr1	230798000	230799000	0.8497864481954338
chr1	230798100	230799100	0.9309685987720256
chr1	230798200	230799200	0.7740128410720857
chr1	230798300	230799300	0.4198073958645503
chr1	230798400	230799400	0.5436780505058361
chr1	230798500	230799500	1.4195784510517782
chr1	230798600	230799600	0.908027787594878
chr1	230798700	230799700	0.9302822824642836
chr1	230798800	230799800	1.3319223575214965
chr1	230798900	230799900	1.373454220818429
chr1	230799000	230800000	1.5733718218817792
chr1	230799100	230800100	1.407664273292574
chr1	230799200	230800200	1.60509534352951
chr1	230799300	230800300	2.0199770871677885
chr1	230799400	230800400	2.3340718389530144
chr1	230799500	230800500	1.3759193058557833
chr1	230799600	230800600	1.367585536580741
chr1	230799700	230800700	0.9835651907078152
chr1	230799800	230800800	0.8789967980833997
chr1	230799900	230800900	0.6120420274431431
chr1	230800000	230801000	0.86825724689141
chr1	230800100	230801100	1.00653608879584
chr1	230800200	230801200	0.8050634540131063
chr1	230800300	230801300	0.052500336018503485
chr1	230800400	230801400	0.1173403130778175
chr1	230800500	230801500	1.0234685908293673
chr1	230800600	230801600	1.5256332029997348
chr1	230800700	230801700	1.8321516461796168
chr1	230800800	230801800	2.224687798669055
chr1	230800900	230801900	2.8409934278217004
chr1	230801000	230802000	2.662653656670851
chr1	230801100	230802100	2.5798497565910568
chr1	230801200	230802200	2.519194086673082
chr1	230801300	230802300	2.73911335471471
chr1	230801400	230802400	2.6957820878727783
chr1	230801500	230802500	2.5722280061107994
chr1	230801600	230802600	2.2437313614258105
chr1	230801700	230802700	2.1915378471853892
chr1	230801800	230802800	2.059953998475999
chr1	230801900	230802900	1.6214645133280317
chr1	230802000	230803000	1.727153720552913
chr1	230802100	230803100	2.205214325546511
chr1	230802200	230803200	2.027027113068159
chr1	230802300	230803300	2.0303044940139827
chr1	230802400	230803400	1.7992078256384831
chr1	230802500	230803500	1.3965621708051104
chr1	230802600	230803600	1.1657391672030395
chr1	230802700	230803700	1.2740536945995926
chr1	230802800	230803800	1.1943280840212789
chr1	230802900	230803900	0.8079386073882819
chr1	230803000	230804000	0.906992105327248
chr1	230803100	230804100	0.16308863970839133
chr1	230803200	230804200	0.5890641921082741
chr1	230803600	230804600	1.0291104787835403
chr1	230803700	230804700	0.4709797813289813
chr1	230803800	230804800	0.06764755029630644
chr1	230804500	230805500	1.2096771590021174
chr1	230804600	230805600	1.3555839239115957
chr1	230804700	230805700	1.3532271632075303
chr1	230804800	230805800	1.657175063467942
chr1	230804900	230805900	0.8802797330792532
chr1	230805000	230806000	1.4767440149774171
chr1	230805100	230806100	1.3682409990647155
chr1	230805200	230806200	1.6964123473080783
chr1	230805300	230806300	2.045453030055432
chr1	230805400	230806400	1.9673106988563136
chr1	230805500	230806500	2.0212239802910053
chr1	230805600	230806600	2.2610653363968307
chr1	230805700	230806700	2.0515958509329213
chr1	230805800	230806800	2.001923213705445
chr1	230805900	230806900	2.7202790474889778
chr1	230806000	230807000	2.7259749067035686
chr1	230806100	230807100	2.6628183417111733
chr1	230806200	230807200	2.524645362918299
chr1	230806300	230807300	2.0357872760352755
chr1	230806400	230807400	2.3051030398736083
chr1	230806500	230807500	2.1506368898499297
chr1	230806600	230807600	2.125535744059952
chr1	230806700	230807700	1.9755170598712781
chr1	230806800	230807800	1.8665262117133719
chr1	230806900	230807900	1.4649814628762017
chr1	230807000	230808000	0.48669116766805864
chr1	230807100	230808100	-0.019643308291218527
chr1	230807200	230808200	-0.38716150856138015
chr1	230807300	230808300	-0.31095938068624657
chr1	230807400	230808400	-1.22866990369106
chr1	230807500	230808500	-0.8237938573376056
chr1	230807600	230808600	-1.5975239150492022
chr1	230807700	230808700	-1.0194195912063366
chr1	230807800	230808800	-1.5127175692008514
chr1	230807900	230808900	-0.7830259492829802
chr1	230808000	230809000	-0.39915281838373184
chr1	230808100	230809100	0.4074379856318429
chr1	230808200	230809200	0.5609723505867984
chr1	230808300	230809300	0.8792870844950297
chr1	230808400	230809400	1.192172502769763
chr1	230808500	230809500	0.8152015111256977
chr1	230808600	230809600	1.4070410345640068
chr1	230808700	230809700	1.1704326859042569
chr1	230808800	230809800	1.781215811312963
chr1	230808900	230809900	1.462600824894876
chr1	230809000	230810000	1.3938048617937056
chr1	230809100	230810100	1.363504861051022
chr1	230809200	230810200	1.3876555119314224
chr1	230809300	230810300	1.3747864949381248
chr1	230809400	230810400	1.4627598384489284
chr1	230809500	230810500	1.4105830068271117
chr1	230809600	230810600	1.69927256110069
chr1	230809700	230810700	1.8625569042725385
chr1	230809800	230810800	1.5171697625535674
chr1	230809900	230810900	2.033463032853152
chr1	230810100	230811100	2.5179991288941044
chr1	230810200	230811200	2.3109049517470925
chr1	230810300	230811300	2.2659895558878627
chr1	230810400	230811400	2.6335769317836144
chr1	230810500	230811500	2.3873914615687672
chr1	230810600	230811600	1.7055874963445976
chr1	230810700	230811700	1.5745127816901654
chr1	230810800	230811800	1.7348245470874168
chr1	230811000	230812000	0.8003811029553642
chr1	230811100	230812100	0.0325292568506702
chr1	230811200	230812200	-0.055768224930386336
chr1	230811300	230812300	-0.5775122241515827
chr1	230811400	230812400	-1.262589345538925
chr1	230811500	230812500	-1.120918674229069
chr1	230811600	230812600	-1.0006978858795152
chr1	230811700	230812700	-1.4976401284071272
chr1	230811800	230812800	-1.80815183760598
chr1	230811900	230812900	-1.3603987411388805
chr1	230812000	230813000	-0.8039067736276844
chr1	230812100	230813100	-0.5621723856529299
chr1	230812200	230813200	-0.4423084564585628
chr1	230812300	230813300	-0.008143451305032206
chr1	230812400	230813400	-0.2352821725652481
chr1	230812500	230813500	-0.3317645528393837
chr1	230812600	230813600	-0.13005323319633552
chr1	230812700	230813700	0.6121261774039312
chr1	230812800	230813800	0.4381735979680701
chr1	230812900	230813900	0.04064191582276165
chr1	230813000	230814000	-0.4630861737291254
chr1	230813100	230814100	0.1105595535302762
chr1	230813200	230814200	0.345786544863629
chr1	230814400	230815400	0.8923817389015046
chr1	230814500	230815500	0.8378017480206816
chr1	230814600	230815600	0.8108027473761125
chr1	230814700	230815700	0.7202104479426913
chr1	230814800	230815800	0.41031905870690977
chr1	230814900	230815900	0.3033030157020532
chr1	230815000	230816000	-0.01757063522486688
chr1	230817900	230818900	1.1714300978186842
chr1	230818000	230819000	1.2028871865233637
chr1	230818100	230819100	1.081735402932892
chr1	230818200	230819200	1.013219308584414
chr1	230818300	230819300	0.5969454939490529
chr1	230818400	230819400	0.20389577501693013
chr1	230818500	230819500	0.05196947154361748
chr1	230818600	230819600	-0.5516934339692964
chr1	230818700	230819700	-0.8513189089286533
chr1	230818800	230819800	-0.3283828474497253
chr1	230818900	230819900	0.34261373776256043
chr1	230819000	230820000	0.10308296452027935
chr1	230819100	230820100	0.23299800017666344
chr1	230819200	230820200	0.4728147501453584
chr1	230819300	230820300	0.7862279137248359
chr1	230819400	230820400	0.8724594919406576
chr1	230819500	230820500	0.7530764609006245
chr1	230819600	230820600	1.4149632409570394
chr1	230819700	230820700	2.1057464402850066
chr1	230819800	230820800	2.7909254166367505
chr1	230819900	230820900	2.4956884391912766
chr1	230820000	230821000	2.400516419661533
chr1	230820100	230821100	2.3568105575089224
chr1	230820200	230821200	2.035778229359308
chr1	230820300	230821300	1.984595687235756
chr1	230820400	230821400	1.5784656275027356
chr1	230820500	230821500	1.3741129420938611
chr1	230820600	230821600	1.0220395526837769
chr1	230820700	230821700	0.863325391417409
chr1	230820800	230821800	0.6445929226862833
chr1	230820900	230821900	0.8979142927483783
chr1	230821000	230822000	1.1940492432490315
chr1	230821100	230822100	1.168439955042122
chr1	230821200	230822200	1.3111047318946474
chr1	230821300	230822300	1.1565755280546697
chr1	230821400	230822400	1.1723159666763447
chr1	230821500	230822500	2.259476947472485
chr1	230821600	230822600	2.73510800701128
chr1	230821700	230822700	2.5113419031163464
chr1	230821800	230822800	2.2282715276670744
chr1	230821900	230822900	2.1268546634174705
chr1	230822000	230823000	2.924491405255839
chr1	230822100	230823100	3.2909361525929226
chr1	230822200	230823200	3.1336999247335817
chr1	230822300	230823300	3.005046524916432
chr1	230822400	230823400	3.1334571565802234
chr1	230822500	230823500	2.5797189334032247
chr1	230822600	230823600	2.462512461485145
chr1	230822700	230823700	2.3026121425964368
chr1	230822800	230823800	2.135137484002097
chr1	230823600	230824600	1.6516842874290207
chr1	230823700	230824700	1.9288901356605828
chr1	230823800	230824800	1.48197605743851
chr1	230823900	230824900	1.5742486791181305
chr1	230824000	230825000	2.1140415281038867
chr1	230824100	230825100	3.130106996014565
chr1	230824200	230825200	3.5046542200823905
chr1	230824300	230825300	3.386641086185896
chr1	230824400	230825400	3.0526093651220263
chr1	230824500	230825500	2.578858784526875
chr1	230824600	230825600	2.3211427203269057
chr1	230824700	230825700	2.325375347477433
chr1	230824800	230825800	2.724513164195326
chr1	230824900	230825900	2.7375657176322274
chr1	230825000	230826000	2.2845349544284805
chr1	230825100	230826100	1.2979995113135765
chr1	230825200	230826200	0.23692440430443146
chr1	230825300	230826300	1.3164318042148662
chr1	230825400	230826400	1.3017658644637151
chr1	230825500	230826500	1.6173351786787078
chr1	230825600	230826600	1.989534500359799
chr1	230825700	230826700	2.118099156284205
chr1	230825800	230826800	2.8689872439067683
chr1	230825900	230826900	3.1612974010572783
chr1	230826000	230827000	3.1437612920913747
chr1	230826100	230827100	2.9684658916170217
chr1	230826200	230827200	3.1476013709945385
chr1	230826300	230827300	2.8751064291252946
chr1	230826400	230827400	2.677701701704955
chr1	230826500	230827500	2.635941732877048
chr1	230826600	230827600	2.9059634540826433
chr1	230826700	230827700	2.6058634537555827
chr1	230827400	230828400	1.9563679713169069
chr1	230827500	230828500	2.517040599254848
chr1	230827600	230828600	1.8425149999267496
chr1	230827700	230828700	2.301166878576725
chr1	230827800	230828800	2.5619076036782147
chr1	230827900	230828900	2.3675310077896685
chr1	230828000	230829000	2.3176056798601854
chr1	230828100	230829100	1.9221777476349853
chr1	230828200	230829200	1.0898626711112949
chr1	230828300	230829300	1.1880986501380986
chr1	230828400	230829400	1.0995585619065946
chr1	230828500	230829500	0.2627501518336857
chr1	230830700	230831700	2.7480612340027006
chr1	230830800	230831800	3.1028867067950308
chr1	230830900	230831900	3.5619402603572152
chr1	230831000	230832000	3.369902004148526
chr1	230831100	230832100	2.6739835510568293
chr1	230831200	230832200	2.410929241456268
chr1	230831300	230832300	2.758852650016207
chr1	230831400	230832400	2.19033798634758
chr1	230831500	230832500	2.1896080118516306
chr1	230831600	230832600	2.3079023315359546
chr1	230831700	230832700	2.0281265106128177
chr1	230831800	230832800	2.1291513576838312
chr1	230831900	230832900	2.312854149356776
chr1	230832000	230833000	2.229390018806148
chr1	230832100	230833100	3.191848684092556
chr1	230832200	230833200	3.5763135790659306
chr1	230832300	230833300	3.748561780061439
chr1	230832400	230833400	3.994178409099053
chr1	230832500	230833500	3.977187797527737
chr1	230832600	230833600	3.2990307010775566
chr1	230832700	230833700	3.0458171884006098
chr1	230832800	230833800	3.0282006377578576
chr1	230832900	230833900	2.631661249140435
chr1	230833000	230834000	3.138678313652701
chr1	230833100	230834100	3.0031487888441872
chr1	230833200	230834200	3.1447541721145678
chr1	230833300	230834300	2.973483103645082
chr1	230833400	230834400	3.238811084360425
chr1	230833500	230834500	3.2790644307729906
chr1	230833600	230834600	4.176042823080609
chr1	230833700	230834700	4.504990160744988
chr1	230833800	230834800	3.593403905100085
chr1	230833900	230834900	4.006861935261751
chr1	230834000	230835000	3.8884388509235777
chr1	230834100	230835100	4.0023793422383696
chr1	230834200	230835200	3.9205149996368767
chr1	230834300	230835300	3.6201469427754938
chr1	230834400	230835400	3.1652515239276813
chr1	230834500	230835500	3.704535796619704
chr1	230834600	230835600	3.3718155697699226
chr1	230834700	230835700	3.1346551916590344
chr1	230834800	230835800	3.5684356988219377
chr1	230834900	230835900	3.0911468340519415
chr1	230835000	230836000	2.7566915005223858
chr1	230835100	230836100	2.188372497546434
chr1	230836300	230837300	3.6700821600827207
chr1	230836400	230837400	3.5875681813660054
chr1	230836500	230837500	3.048370597226278
chr1	230836600	230837600	3.4648599108985154
chr1	230836700	230837700	3.8243005712264058
chr1	230836800	230837800	3.6914229070812237
chr1	230836900	230837900	3.171831772708108
chr1	230837000	230838000	3.051092141404846
chr1	230837100	230838100	2.693808268160109
chr1	230837200	230838200	2.2474866333994656
chr1	230837300	230838300	0.9615087960905988
chr1	230837400	230838400	1.277841429635949
chr1	230837500	230838500	1.42162685836842
chr1	230837600	230838600	1.3961653255423692
chr1	230837700	230838700	2.1366030421346442
chr1	230837800	230838800	2.7606050274316103
chr1	230837900	230838900	3.491686017221284
chr1	230838000	230839000	4.202217830220217
chr1	230838100	230839100	4.2331820797384685
chr1	230838200	230839200	4.179409979038848
chr1	230838300	230839300	4.969914228457523
chr1	230838400	230839400	4.555539458145379
chr1	230838500	230839500	4.571043119363619
chr1	230838600	230839600	4.281622699721472
chr1	230838700	230839700	3.7102951525677375
chr1	230838800	230839800	3.45063416484465
chr1	230838900	230839900	3.342418881296385
chr1	230839000	230840000	2.823063032896832
chr1	230839100	230840100	3.162264355002752
chr1	230839200	230840200	3.2630966173229
chr1	230839300	230840300	2.8753574228242904
chr1	230839400	230840400	2.8692109949974105
chr1	230839500	230840500	3.477334445481416
chr1	230839600	230840600	3.9041147315563327
chr1	230839700	230840700	3.834296569638066
chr1	230839800	230840800	3.8747696081583833
chr1	230839900	230840900	3.9157586401608286
chr1	230840000	230841000	4.038145095856501
chr1	230840100	230841100	3.488542768316728
chr1	230840200	230841200	3.629010707991503
chr1	230840300	230841300	4.199063468338516
chr1	230840400	230841400	4.533377071825783
chr1	230840500	230841500	3.9349488361997484
chr1	230840600	230841600	4.075527022477749
chr1	230840700	230841700	3.576018385574618
chr1	230840800	230841800	3.180260309873517
chr1	230840900	230841900	2.8530606724413787
chr1	230841000	230842000	2.284298146071243
chr1	230841100	230842100	2.1996297717398954
chr1	230841200	230842200	2.2298549701794617
chr1	230841300	230842300	1.9454889679253
chr1	230841400	230842400	1.580525624721885
chr1	230841500	230842500	1.7767161072846285
chr1	230841600	230842600	1.052400216858113
chr1	230841700	230842700	1.3848311595470577
chr1	230841800	230842800	0.6413914563169242
chr1	230841900	230842900	0.6594060175070849
chr1	230842000	230843000	0.5657481826558279
chr1	230842100	230843100	1.0013940879605832
chr1	230842200	230843200	0.872278274715866
chr1	230842300	230843300	0.8512420337482378
chr1	230842400	230843400	1.4524037643874117
chr1	230842500	230843500	0.9357332548961332
chr1	230842600	230843600	1.7322338039709964
chr1	230842700	230843700	2.4857742483587844
chr1	230842800	230843800	3.4855051448606544
chr1	230842900	230843900	4.024620853416304
chr1	230843000	230844000	4.865620651496941
chr1	230843100	230844100	5.420651571770756
chr1	230843200	230844200	5.730780017022071
chr1	230843300	230844300	5.569160204937072
chr1	230843400	230844400	5.071632823174023
chr1	230843500	230844500	5.405866324174717
chr1	230843600	230844600	4.855146447916229
chr1	230843700	230844700	4.197152284120034
chr1	230843800	230844800	4.325561537372522
chr1	230843900	230844900	3.96723224606039
chr1	230844000	230845000	3.072706329461582
chr1	230844100	230845100	2.601092587863504
chr1	230844200	230845200	2.2832095090373783
chr1	230844300	230845300	2.4068655798711287
chr1	230844400	230845400	3.169762917181142
chr1	230844900	230845900	3.0356096121891625
chr1	230845000	230846000	3.137497086622064
chr1	230845100	230846100	2.7516838834929787
chr1	230845200	230846200	2.4774781079586834
chr1	230845300	230846300	2.648932071456205
chr1	230847200	230848200	2.7010682759651985
chr1	230847300	230848300	2.7808195628842287
chr1	230847400	230848400	3.5814463500791587
chr1	230847500	230848500	3.634449278114207
chr1	230847600	230848600	3.2831068829483745
chr1	230847700	230848700	3.521524778798702
chr1	230847800	230848800	3.822814070493747
chr1	230847900	230848900	3.496357274637188
chr1	230848000	230849000	2.9412027011367297
chr1	230848100	230849100	2.855734552805388
chr1	230848200	230849200	3.03801807630781
chr1	230848300	230849300	3.1766558117691512
chr1	230848400	230849400	2.9489509633812214
chr1	230848500	230849500	2.611972196594284
chr1	230848600	230849600	2.8754865760489214
chr1	230848700	230849700	2.8161717307915155
chr1	230848800	230849800	2.07520110172894
chr1	230848900	230849900	2.392203012661949
chr1	230849800	230850800	1.9109921169942257
chr1	230849900	230850900	2.446655147777684
chr1	230850000	230851000	2.5966320800230402
chr1	230850100	230851100	2.3010301563913926
chr1	230850200	230851200	2.64201882531642
chr1	230850300	230851300	2.595835816295556
chr1	230850400	230851400	2.9079255709763907
chr1	230850500	230851500	2.340877782279804
chr1	230850600	230851600	1.7938984431541691
chr1	230850700	230851700	1.6888542640595998
chr1	230850800	230851800	1.5753785456241307
chr1	230850900	230851900	1.2170113197773555
chr1	230851100	230852100	1.8491068805709048
chr1	230851200	230852200	1.2616817861760048
chr1	230851300	230852300	2.050363248318832
chr1	230851400	230852400	2.6061660962056776
chr1	230851500	230852500	2.015274113457791
chr1	230851600	230852600	1.4815823025030972
chr1	230851700	230852700	1.510597501432256
chr1	230851800	230852800	1.5110979089046093
chr1	230851900	230852900	1.0417980310810655
chr1	230852000	230853000	1.0089206204978969
chr1	230852100	230853100	1.5925984195918046
chr1	230852200	230853200	1.9919756551480536
chr1	230852300	230853300	1.915345110134761
chr1	230852400	230853400	1.1550665438181722
chr1	230852500	230853500	2.109647134961866
chr1	230852600	230853600	2.363817920030373
chr1	230852700	230853700	2.3958770394495086
chr1	230852800	230853800	2.46762241233698
chr1	230852900	230853900	2.5064202023106525
chr1	230853000	230854000	3.115417023042563
chr1	230853100	230854100	2.235507976022733
chr1	230853200	230854200	1.7308150694436375
chr1	230853300	230854300	1.3720743113240816
chr1	230853400	230854400	1.3667782275199092
chr1	230853500	230854500	1.1296215777888623
chr1	230853600	230854600	1.201457869583902
chr1	230853700	230854700	1.4081614305171364
chr1	230853800	230854800	1.3671330011789915
chr1	230853900	230854900	1.713202241248904
chr1	230854000	230855000	1.7978748607066184
chr1	230854100	230855100	1.6576923306173388
chr1	230854200	230855200	1.3680005756114328
chr1	230854300	230855300	2.0180313484240275
chr1	230854400	230855400	2.433316538633229
chr1	230854500	230855500	3.015319774801181
chr1	230854600	230855600	2.981283341153377
chr1	230854700	230855700	2.8670265424672037
chr1	230854800	230855800	3.047352166168212
chr1	230854900	230855900	2.495336951204373
chr1	230855000	230856000	2.040377721861782
chr1	230855100	230856100	1.8723899734051543
chr1	230855200	230856200	2.3157268737513115
chr1	230855300	230856300	1.6568510406314998
chr1	230855400	230856400	1.5699391934965712
chr1	230855500	230856500	0.9748463581952298
chr1	230855600	230856600	1.2330473209830823
chr1	230855700	230856700	1.6906626414506063
chr1	230855800	230856800	1.5915803277853282
chr1	230855900	230856900	2.4684692825628054
chr1	230856000	230857000	2.0522746112054846
chr1	230856100	230857100	2.9938464582209683
chr1	230856200	230857200	3.3497202308195018
chr1	230856300	230857300	4.016352895910951
chr1	230856400	230857400	4.980258770684392
chr1	230856500	230857500	5.006513062348673
chr1	230856600	230857600	5.3779248781308695
chr1	230856700	230857700	4.933890745380395
chr1	230856800	230857800	4.598232931353183
chr1	230856900	230857900	3.7884779707224308
chr1	230857000	230858000	4.169802823347237
chr1	230857100	230858100	3.9258889174108536
chr1	230857200	230858200	3.6503852855361982
chr1	230857300	230858300	3.052724929726668
chr1	230857400	230858400	2.013235937853132
chr1	230857500	230858500	2.184064863380636
chr1	230857600	230858600	1.6703493352093313
chr1	230857700	230858700	1.9839501076343613
chr1	230857800	230858800	2.0463860717162947
chr1	230857900	230858900	2.092606240121284
chr1	230858000	230859000	2.17149876507461
chr1	230858100	230859100	1.6434552645427438
chr1	230858200	230859200	2.03293508753694
chr1	230858300	230859300	2.1818951677508385
chr1	230858400	230859400	1.972004766640323
chr1	230858500	230859500	1.4342994844106467
chr1	230858600	230859600	0.9586491955794922
chr1	230858700	230859700	0.5126548365133371
chr1	230858800	230859800	0.8788079396111868
chr1	230858900	230859900	1.0083229559199407
chr1	230859000	230860000	0.7422448320915501
chr1	230859100	230860100	0.7232718214996996
chr1	230859200	230860200	0.5454158049022827
chr1	230859300	230860300	0.7748848165962495
chr1	230859400	230860400	1.2724967649906398
chr1	230859500	230860500	1.5110067927778907
chr1	230859600	230860600	2.2111304766579
chr1	230859700	230860700	2.51688453191218
chr1	230859800	230860800	2.281677151024897
chr1	230859900	230860900	2.473120093483149
chr1	230860000	230861000	2.490272961480054
chr1	230860100	230861100	2.7127267535115003
chr1	230860200	230861200	2.4050933798177168
chr1	230860300	230861300	2.0756806514343284
chr1	230863100	230864100	0.6902475094393263
chr1	230863200	230864200	1.390089909176963
chr1	230863300	230864300	1.5495038576838454
chr1	230863400	230864400	1.6706048358928856
chr1	230863500	230864500	2.2837669931497357
chr1	230863600	230864600	2.713802899944493
chr1	230863700	230864700	3.0194449118808007
chr1	230863800	230864800	2.8896468608437367
chr1	230863900	230864900	2.8840049052552987
chr1	230864000	230865000	2.91719225411491
chr1	230864100	230865100	2.8498233459886766
chr1	230864200	230865200	2.5309850430004337
chr1	230864300	230865300	2.603946987900329
chr1	230864400	230865400	2.616091519581929
chr1	230864500	230865500	2.0419436579789902
chr1	230864600	230865600	1.4132983801802117
chr1	230864700	230865700	0.8872115553725981
chr1	230865500	230866500	1.839766449452604
chr1	230865600	230866600	1.7569224288186822
chr1	230865700	230866700	2.1832969592041325
chr1	230865800	230866800	2.6384032022808555
chr1	230865900	230866900	2.33587370482278
chr1	230866000	230867000	1.6888155687390887
chr1	230866100	230867100	2.0716771608493643
chr1	230866200	230867200	2.0705783496947343
chr1	230866300	230867300	2.2251935034442307
chr1	230866400	230867400	2.5810031770161257
chr1	230866500	230867500	2.3622892440920857
chr1	230866600	230867600	2.671945416668355
chr1	230866700	230867700	2.5894567095221213
chr1	230866800	230867800	1.9086954053009253
chr1	230866900	230867900	1.874726637715196
chr1	230867000	230868000	2.242611365673178
chr1	230867100	230868100	2.3450248099337982
chr1	230867200	230868200	2.7384945776323266
chr1	230867300	230868300	3.1209156574656625
chr1	230867400	230868400	2.94633727098643
chr1	230867500	230868500	3.0066747065075385
chr1	230867600	230868600	3.3184137084588
chr1	230868600	230869600	5.385081213116798
chr1	230868700	230869700	5.008317134651652
chr1	230868800	230869800	4.137561531145278
chr1	230868900	230869900	3.509928827030093
chr1	230869000	230870000	2.6718760908810535
chr1	230869100	230870100	2.65730614097205
chr1	230869200	230870200	2.5196079786534784
chr1	230869300	230870300	2.7107317701228038
chr1	230869400	230870400	2.844480236402505
chr1	230869500	230870500	2.071235106308384
chr1	230869600	230870600	1.7458218228448663
chr1	230870400	230871400	1.9101595072171715
chr1	230870500	230871500	1.8047363701403305
chr1	230870600	230871600	1.4958037116267175
chr1	230870700	230871700	1.040105764942612
chr1	230870800	230871800	0.9563595482282482
chr1	230870900	230871900	0.5632896893397208
chr1	230871000	230872000	0.22995560138418472
chr1	230872100	230873100	1.834679409540731
chr1	230872200	230873200	2.228972953318765
chr1	230872300	230873300	2.2026056402515213
chr1	230872400	230873400	2.30547256230528
chr1	230872500	230873500	2.391309065247052
chr1	230872600	230873600	2.4947251324083126
chr1	230872700	230873700	2.2356534666505885
chr1	230872800	230873800	2.01230985094772
chr1	230872900	230873900	2.5647681070681965
chr1	230873000	230874000	2.339479596893091
chr1	230873100	230874100	2.189501952252744
chr1	230873200	230874200	1.625618077770998
chr1	230873300	230874300	1.868166759832916
chr1	230873400	230874400	1.7487033362455089
chr1	230873500	230874500	1.7649432802743488
chr1	230873600	230874600	1.447813330478264
chr1	230873700	230874700	1.9392382605120693
chr1	230873800	230874800	1.7844648795091185
chr1	230873900	230874900	2.1258581341172307
chr1	230874000	230875000	2.5305310493228035
chr1	230874100	230875100	2.648631121738056
chr1	230874200	230875200	2.536103471952784
chr1	230874300	230875300	2.515272056414525
chr1	230874400	230875400	2.9037471046515586
chr1	230874500	230875500	3.234914824864456
chr1	230874600	230875600	4.033615000623923
chr1	230874700	230875700	4.107004685911229
chr1	230874800	230875800	4.443969644085562
chr1	230874900	230875900	3.972349702021524
chr1	230875000	230876000	3.4368920884462235
chr1	230875100	230876100	2.7435599910286323
chr1	230875200	230876200	3.281801493678268
chr1	230875300	230876300	3.032869611655627
chr1	230875400	230876400	2.2723352247001025
chr1	230875500	230876500	1.8928670719168497
chr1	230875600	230876600	1.5221973823978303
chr1	230875700	230876700	1.6642853762207719
chr1	230875800	230876800	2.090346453884345
chr1	230875900	230876900	2.1496050566357066
chr1	230876000	230877000	2.2113197646502343
chr1	230876100	230877100	2.673793149760725
chr1	230876200	230877200	2.4397966947351644
chr1	230876300	230877300	2.6907932741048004
chr1	230876400	230877400	3.1730978433909547
chr1	230876500	230877500	3.1795654186436235
chr1	230877000	230878000	1.7425167945978715
chr1	230877100	230878100	1.7958891787630622
chr1	230877200	230878200	1.564796157929979
chr1	230877300	230878300	1.3270950866727105
chr1	230877400	230878400	1.2422771343102463
chr1	230877500	230878500	1.2456871084730583
chr1	230877600	230878600	1.4549785357264828
chr1	230877700	230878700	0.9028219323187026
chr1	230877800	230878800	1.0124112009198556
chr1	230877900	230878900	1.0091399910993208
chr1	230878000	230879000	0.8632660720654047
chr1	230878100	230879100	0.7966548288006269
chr1	230878200	230879200	1.380293575045696
chr1	230878300	230879300	1.5097859183495668
chr1	230878400	230879400	1.8634333882892908
chr1	230878500	230879500	1.82809913481796
chr1	230880600	230881600	-0.4675760596277409
chr1	230880700	230881700	-0.4852693138210501
chr1	230880800	230881800	0.20556349828898327
chr1	230880900	230881900	0.6631729505250347
chr1	230881000	230882000	1.4513273410950218
chr1	230881100	230882100	1.8359436594570475
chr1	230881200	230882200	1.5260831302898548
chr1	230881300	230882300	2.2359683055531288
chr1	230881400	230882400	2.405902505799009
chr1	230881500	230882500	2.5338213585701927
chr1	230881600	230882600	3.4720043055486185
chr1	230881700	230882700	4.191655180793832
chr1	230881800	230882800	3.807162103542917
chr1	230881900	230882900	3.22862291102177
chr1	230882000	230883000	2.7399112406815576
chr1	230882100	230883100	2.3024301010617374
chr1	230882200	230883200	3.038861836672417
chr1	230882300	230883300	2.247690218964536
chr1	230882400	230883400	2.5074557053325472
chr1	230882500	230883500	2.039345245538058
chr1	230882600	230883600	1.4739263712535162
chr1	230883700	230884700	1.7340044879362766
chr1	230883800	230884800	1.8195811166946447
chr1	230883900	230884900	1.360681666057503
chr1	230884000	230885000	2.132217049220618
chr1	230884100	230885100	2.1519141839355003
chr1	230884200	230885200	2.3741808612089645
chr1	230884300	230885300	2.1235893748665147
chr1	230884400	230885400	2.2434670462667854
chr1	230884500	230885500	2.3880880381817606
chr1	230884600	230885600	2.2452038434464043
chr1	230884700	230885700	2.051336597244392
chr1	230884800	230885800	1.7536219062529417
chr1	230884900	230885900	1.9942231511659272
chr1	230885000	230886000	1.4633544278708324
chr1	230885100	230886100	1.6226474579170287
chr1	230885200	230886200	1.4689494575841215
chr1	230885300	230886300	1.2452700228736513
chr1	230885900	230886900	0.7666525080741948
chr1	230886000	230887000	0.2845956422330141
chr1	230886100	230887100	0.6491353611942988
chr1	230886200	230887200	0.6139544729386639
chr1	230886300	230887300	0.854319916912376
chr1	230886400	230887400	1.0897829538659087
chr1	230886500	230887500	0.6162330505673657
chr1	230886600	230887600	1.260987073761617
chr1	230886700	230887700	1.2379612359278445
chr1	230886800	230887800	1.3797270829995794
chr1	230886900	230887900	1.2897412285924832
chr1	230887000	230888000	1.821971109582996
chr1	230887100	230888100	1.5089158415948998
chr1	230887200	230888200	1.579509777016972
chr1	230887300	230888300	1.8174419430919384
chr1	230887400	230888400	1.8377489850938031
chr1	230887500	230888500	2.2603734981683044
chr1	230887600	230888600	1.8003256781921548
chr1	230887700	230888700	1.6426550768440638
chr1	230887800	230888800	1.9039370335109385
chr1	230887900	230888900	2.2773209664116267
chr1	230888000	230889000	1.8290144669360138
chr1	230888100	230889100	2.1248309077702414
chr1	230889300	230890300	1.1400154034059822
chr1	230889400	230890400	0.9223614656252921
chr1	230889500	230890500	1.3606206195137354
chr1	230889600	230890600	1.5507259123185415
chr1	230889700	230890700	1.731497733609249
chr1	230889800	230890800	1.8779717866512309
chr1	230889900	230890900	1.1620613875576384
chr1	230890000	230891000	1.1855071544630245
chr1	230890100	230891100	0.7827963483937304
chr1	230891500	230892500	1.6349125476156112
chr1	230891600	230892600	1.8544987651597624
chr1	230891700	230892700	2.072934506042892
chr1	230891800	230892800	1.9430006977713137
chr1	230891900	230892900	2.0355909583186116
chr1	230892000	230893000	1.907444724233187
chr1	230892100	230893100	2.020878357120909
chr1	230892200	230893200	1.7037655540940702
chr1	230892300	230893300	1.9527551449173357
chr1	230892400	230893400	2.069899034669045
chr1	230892500	230893500	1.6220384394424712
chr1	230892600	230893600	1.5840721147490795
chr1	230892700	230893700	1.4514871542104053
chr1	230892800	230893800	1.3443658798956175
chr1	230892900	230893900	1.2532781014504424
chr1	230893000	230894000	1.5617804017204169
chr1	230893100	230894100	1.3495726196017934
chr1	230893200	230894200	1.7108114727099295
chr1	230893300	230894300	1.5384635197537957
chr1	230893400	230894400	0.8945431716359405
chr1	230893500	230894500	0.9915362695415324
chr1	230893600	230894600	0.6675975939240318
chr1	230893700	230894700	0.5025076878437017
chr1	230893800	230894800	0.5700034961536954
chr1	230893900	230894900	0.916841779992294
chr1	230894000	230895000	1.360174308737163
chr1	230894100	230895100	1.5636009567428448
chr1	230894200	230895200	1.501758862771262
chr1	230894300	230895300	1.2598260682788944
chr1	230894400	230895400	1.590358750062571
chr1	230894500	230895500	1.8238501682469217
chr1	230894600	230895600	1.9057449944572007
chr1	230894700	230895700	1.8940515904463235
chr1	230894800	230895800	1.4050482904848025
chr1	230894900	230895900	0.6085842721251399
chr1	230895000	230896000	-0.11553569272366312
chr1	230895100	230896100	-0.11414875150410378
chr1	230895200	230896200	-0.0007298773393864897
chr1	230895300	230896300	0.5638023148949706
chr1	230895400	230896400	0.6027182384625539
chr1	230895500	230896500	0.6153957427223308
chr1	230895600	230896600	1.351709109565994
chr1	230895700	230896700	2.171363350394921
chr1	230895800	230896800	2.597721378117555
chr1	230895900	230896900	3.62985030688422
chr1	230896000	230897000	3.9357689488610483
chr1	230896100	230897100	4.055169356840799
chr1	230896200	230897200	4.128196226741891
chr1	230896300	230897300	2.7486145921069767
chr1	230896400	230897400	2.5546682210663683
chr1	230896500	230897500	2.0547306255421507
chr1	230896600	230897600	1.446042756352271
chr1	230896700	230897700	1.2639254220249228
chr1	230896800	230897800	1.5117127807009565
chr1	230896900	230897900	0.4613622946928742
chr1	230897000	230898000	0.8143989916811166
chr1	230897100	230898100	1.2080364806994075
chr1	230897200	230898200	1.3762422347448573
chr1	230897300	230898300	2.4961877020108805
chr1	230897400	230898400	2.151104525140833
chr1	230897500	230898500	2.537625313298984
chr1	230897600	230898600	2.3273650939063457
chr1	230897700	230898700	1.4988882560088803
chr1	230897800	230898800	1.0575129704887027
chr1	230897900	230898900	1.9486761262516628
chr1	230898000	230899000	1.9419155982608935
chr1	230898100	230899100	2.270504315659792
chr1	230898200	230899200	2.07618633105608
chr1	230898300	230899300	2.144316306134376
chr1	230898400	230899400	2.380856431637985
chr1	230898500	230899500	2.0664958457271148
chr1	230898600	230899600	2.1998905707449845
chr1	230898700	230899700	2.349105467598981
chr1	230898800	230899800	2.6705794513929497
chr1	230898900	230899900	2.2733972901642847
chr1	230899000	230900000	1.826716998377363
chr1	230899600	230900600	0.20054022602038327
chr1	230899700	230900700	0.8034292669961924
chr1	230899800	230900800	1.4727405995789504
chr1	230899900	230900900	1.4756906041920024
chr1	230900000	230901000	1.423583249720282
chr1	230900100	230901100	1.4266642674212515
chr1	230900200	230901200	1.5336576208140411
chr1	230900300	230901300	2.2510885333811688
chr1	230900400	230901400	2.2767665418300918
chr1	230900500	230901500	2.7460222571699524
chr1	230900600	230901600	2.3545537771261382
chr1	230900700	230901700	2.353952473265112
chr1	230900800	230901800	1.81716043617816
chr1	230900900	230901900	1.837420516524854
chr1	230901000	230902000	2.2500067252276077
chr1	230901100	230902100	1.5639108382758944
chr1	230901200	230902200	1.7662144072232673
chr1	230901300	230902300	1.6733760653781062
chr1	230902600	230903600	1.4281197725806416
chr1	230902700	230903700	1.8702035948963345
chr1	230902800	230903800	2.109388879730605
chr1	230902900	230903900	2.204970940871267
chr1	230903000	230904000	2.434511970870822
chr1	230903100	230904100	2.78513183614606
chr1	230903200	230904200	3.005519533291899
chr1	230904100	230905100	0.9222074453203698
chr1	230904300	230905300	0.7559877464355573
chr1	230904400	230905400	0.9645435384327741
chr1	230904500	230905500	1.5779894989581515
chr1	230904600	230905600	1.0334967483914193
chr1	230904700	230905700	1.022725493444722
chr1	230904800	230905800	1.6567711866041457
chr1	230904900	230905900	1.982559487221263
chr1	230905000	230906000	2.4990388677367537
chr1	230905100	230906100	2.7876851621324774
chr1	230905200	230906200	3.1293950634289365
chr1	230905300	230906300	3.6549545148129954
chr1	230905400	230906400	3.299669421423213
chr1	230905500	230906500	2.4838563914639145
chr1	230905600	230906600	2.324968234584711
chr1	230905700	230906700	1.8383644931509835
chr1	230905800	230906800	1.3827669847151376
chr1	230905900	230906900	1.301036540357769
chr1	230906000	230907000	1.5120489300258835
chr1	230906100	230907100	1.1613894683665922
chr1	230906200	230907200	0.8710886516063898
chr1	230906300	230907300	0.2995697396724753
chr1	230906400	230907400	0.4262578023867937
chr1	230906500	230907500	0.9897000414263848
chr1	230906600	230907600	1.4145585309865392
chr1	230907400	230908400	0.9731640128196092
chr1	230907500	230908500	0.5408733770257184
chr1	230907600	230908600	0.3070734752250481
chr1	230907700	230908700	0.5140358861570528
chr1	230907800	230908800	0.3345136286226795
chr1	230907900	230908900	0.5110891946531421
chr1	230908000	230909000	0.7333562556342624
chr1	230908100	230909100	0.9675566243754884
chr1	230908200	230909200	1.4549281068618225
chr1	230908300	230909300	1.3354547154651275
chr1	230908400	230909400	1.05463517721158
chr1	230908500	230909500	1.6816347797478004
chr1	230908600	230909600	2.2194524526255948
chr1	230908700	230909700	2.0222971056358645
chr1	230908800	230909800	2.349041662212741
chr1	230908900	230909900	2.5580665478993163
chr1	230909000	230910000	2.370071485208649
chr1	230909100	230910100	2.215691173054436
chr1	230909200	230910200	1.9515982682473605
chr1	230909300	230910300	2.6426940702423884
chr1	230909400	230910400	3.2625449729188065
chr1	230909500	230910500	3.003896792276416
chr1	230909600	230910600	2.7163727967603792
chr1	230909700	230910700	3.0523390686290717
chr1	230909800	230910800	2.7712997345509742
chr1	230909900	230910900	2.5468111786821384
chr1	230910000	230911000	2.5178525281142563
chr1	230911000	230912000	0.34261407436836827
chr1	230911100	230912100	0.32129786048776976
chr1	230911200	230912200	1.0136154909856685
chr1	230911300	230912300	1.1921408778317508
chr1	230911400	230912400	1.4121936916325335
chr1	230911500	230912500	1.5284803318408355
chr1	230911600	230912600	1.3790459922425466
chr1	230911700	230912700	2.082774373074926
chr1	230911800	230912800	1.8829061949840096
chr1	230911900	230912900	1.5884933622151731
chr1	230912000	230913000	2.2775498168617228
chr1	230912100	230913100	2.3384245671064643
chr1	230912200	230913200	1.7246474194608543
chr1	230912300	230913300	1.4004900074158333
chr1	230912400	230913400	1.3580704332151203
chr1	230912500	230913500	1.292372657272464
chr1	230912600	230913600	1.7992847597739752
chr1	230912700	230913700	1.3304621350496617
chr1	230912800	230913800	1.7501760076122057
chr1	230912900	230913900	1.9858848690343118
chr1	230913000	230914000	1.3822154794370598
chr1	230913100	230914100	1.7740486914393592
chr1	230913200	230914200	2.3058926146276124
chr1	230913300	230914300	2.33898873317234
chr1	230913400	230914400	2.2663350160658067
chr1	230913500	230914500	1.7373060874016304
chr1	230913600	230914600	1.5398297291518157
chr1	230913700	230914700	1.912712747355574
chr1	230913800	230914800	1.5894746346732596
chr1	230913900	230914900	1.7029796224288722
chr1	230914000	230915000	1.8817655593431848
chr1	230914100	230915100	1.6062000463293684
chr1	230914200	230915200	1.3634548450107484
chr1	230914300	230915300	1.5372372554953933
chr1	230914400	230915400	2.0238073991231222
chr1	230914500	230915500	2.7510215969633482
chr1	230914600	230915600	2.5431500234995017
chr1	230914700	230915700	2.451009428452642
chr1	230914800	230915800	2.6624240541915496
chr1	230914900	230915900	2.9747513131691545
chr1	230915000	230916000	2.589186151060504
chr1	230915100	230916100	2.4983210451500617
chr1	230915200	230916200	2.3792787734719703
chr1	230915300	230916300	2.3298298665452197
chr1	230915400	230916400	1.8409771372667003
chr1	230915500	230916500	2.049970598688513
chr1	230915600	230916600	2.235883614533355
chr1	230915700	230916700	2.1082451154445856
chr1	230915800	230916800	1.7694320600149114
chr1	230915900	230916900	1.8496370248616136
chr1	230916000	230917000	2.023186558925028
chr1	230916100	230917100	1.7292391540375422
chr1	230916200	230917200	1.9681945754180608
chr1	230916300	230917300	2.265072739094085
chr1	230916400	230917400	2.131950690809061
chr1	230916500	230917500	1.723050139399716
chr1	230916600	230917600	1.9070668652864968
chr1	230916700	230917700	2.2727394683337674
chr1	230916800	230917800	3.1915662327139707
chr1	230916900	230917900	3.1985263145972596
chr1	230917000	230918000	3.6141356052745763
chr1	230917100	230918100	3.476618747882508
chr1	230917200	230918200	2.94287503097418
chr1	230917300	230918300	2.787387415882192
chr1	230917400	230918400	2.92740736435444
chr1	230917500	230918500	3.1350893117339234
chr1	230917600	230918600	3.0510623748479504
chr1	230917700	230918700	2.377157609211322
chr1	230917800	230918800	1.5854028875810833
chr1	230917900	230918900	1.0575199091504917
chr1	230918000	230919000	0.962762957703898
chr1	230918100	230919100	1.1349548853784874
chr1	230918200	230919200	1.2985605350384437
chr1	230918300	230919300	1.4637869349459511
chr1	230918400	230919400	2.2808918169212054
chr1	230918500	230919500	2.142511406359676
chr1	230918600	230919600	2.133986356016364
chr1	230918700	230919700	2.5506779545940863
chr1	230918800	230919800	2.735978731113532
chr1	230918900	230919900	2.9379184923629675
chr1	230919000	230920000	2.884604235191776
chr1	230919100	230920100	3.4068721674724225
chr1	230919200	230920200	3.4796949080747934
chr1	230919300	230920300	3.3310007202626437
chr1	230919400	230920400	2.3996429431795936
chr1	230919500	230920500	1.8576183408840001
chr1	230919600	230920600	1.7563031035798484
chr1	230919700	230920700	1.7250877083601328
chr1	230919800	230920800	1.8661470943540823
chr1	230919900	230920900	1.853161527727205
chr1	230920000	230921000	1.470569125596544
chr1	230920100	230921100	1.6102485703098546
chr1	230920200	230921200	1.7072278304506108
chr1	230920300	230921300	1.4580787524139198
chr1	230920400	230921400	1.6198481789526291
chr1	230920500	230921500	2.3926788305657998
chr1	230920600	230921600	2.2564125558562442
chr1	230920700	230921700	2.317394807966624
chr1	230920800	230921800	2.323682430011694
chr1	230920900	230921900	3.1805910237499555
chr1	230921000	230922000	3.29663087892213
chr1	230921100	230922100	2.861331344910529
chr1	230921200	230922200	3.4851215554698105
chr1	230921300	230922300	3.931723361531422
chr1	230921400	230922400	4.012134307145435
chr1	230921500	230922500	3.6271177427127737
chr1	230921600	230922600	4.184586216126951
chr1	230921700	230922700	3.5408715133224202
chr1	230921800	230922800	3.072375702396207
chr1	230921900	230922900	2.4091736404459456
chr1	230922000	230923000	2.0348079792758886
chr1	230922100	230923100	1.9550761603339264
chr1	230922200	230923200	1.156641706305448
chr1	230922300	230923300	1.3105870010964609
chr1	230922400	230923400	0.984208684348444
chr1	230922500	230923500	1.781495448947621
chr1	230922600	230923600	1.3329355642361893
chr1	230922700	230923700	1.9551135594985367
chr1	230922800	230923800	2.443181797227501
chr1	230922900	230923900	2.8428019534264903
chr1	230923000	230924000	3.582570230405889
chr1	230923100	230924100	3.705941251214608
chr1	230923200	230924200	3.816521448644148
chr1	230923300	230924300	3.1824989768261362
chr1	230923400	230924400	3.592868431458424
chr1	230923500	230924500	3.3232749795622283
chr1	230923600	230924600	3.4700388246699045
chr1	230923700	230924700	3.4923675648174703
chr1	230924400	230925400	2.261292555371909
chr1	230924500	230925500	2.7732030714765394
chr1	230924600	230925600	3.6325654876667435
chr1	230924700	230925700	3.6694880615329684
chr1	230924800	230925800	3.905736110838786
chr1	230924900	230925900	4.111626190788733
chr1	230925000	230926000	3.5940963223623528
chr1	230925100	230926100	4.058023949956877
chr1	230925200	230926200	3.8145592308787775
chr1	230925300	230926300	4.001769153524515
chr1	230925400	230926400	3.821988986025445
chr1	230925500	230926500	3.5730816546033486
chr1	230925600	230926600	2.6568336299709965
chr1	230925700	230926700	2.9396439066843354
chr1	230925800	230926800	3.1671090826564803
chr1	230925900	230926900	3.1771296795848527
chr1	230926000	230927000	3.095133112653554
chr1	230926100	230927100	2.5827151394338377
chr1	230926200	230927200	2.859885078551496
chr1	230926300	230927300	2.6724968753208644
chr1	230926400	230927400	2.9365329575801806
chr1	230926500	230927500	3.1294207282594706
chr1	230926600	230927600	3.103736964219476
chr1	230926700	230927700	2.5843435569141064
chr1	230926800	230927800	2.0430952662751114
chr1	230926900	230927900	1.9949189355193284
chr1	230927000	230928000	2.2596768509686127
chr1	230927100	230928100	2.2100962750792683
chr1	230927200	230928200	1.7068252618028148
chr1	230927300	230928300	2.1339132313346365
chr1	230927400	230928400	1.3778783652082136
chr1	230927500	230928500	0.9205172351468436
chr1	230927600	230928600	1.1835281838087184
chr1	230927700	230928700	1.5852415040394583
chr1	230927800	230928800	2.1331182341076103
chr1	230927900	230928900	1.9946318455286245
chr1	230928000	230929000	2.169791495352164
chr1	230928100	230929100	2.8871291327720305
chr1	230928200	230929200	2.9654163992208047
chr1	230928300	230929300	2.4940961296471627
chr1	230928400	230929400	3.0079372804890983
chr1	230928500	230929500	3.477178631150528
chr1	230928600	230929600	4.0952383935558165
chr1	230928700	230929700	3.9971576658908567
chr1	230928800	230929800	3.5229942237704917
chr1	230928900	230929900	4.039730618908374
chr1	230929000	230930000	3.894148672741254
chr1	230929100	230930100	3.2343859025464283
chr1	230929400	230930400	2.9877975056067445
chr1	230929500	230930500	2.667229855025849
chr1	230929900	230930900	2.347646908181172
chr1	230930000	230931000	2.543325144039519
chr1	230930100	230931100	2.5226235138901547
chr1	230930200	230931200	2.5537352834053952
chr1	230930300	230931300	2.588346711527
chr1	230930400	230931400	2.6192203754930463
chr1	230930500	230931500	2.5533702992605702
chr1	230930600	230931600	1.87371326912516
chr1	230930700	230931700	1.4385342756553468
chr1	230930800	230931800	1.531034381765301
chr1	230930900	230931900	0.9010926178334178
chr1	230931000	230932000	0.9119852748255943
chr1	230931100	230932100	1.3049780880394042
chr1	230931200	230932200	1.6938660208693357
chr1	230931300	230932300	1.901582524216832
chr1	230931400	230932400	1.7146247803606849
chr1	230931500	230932500	1.9192566805758888
chr1	230931600	230932600	2.6663780387695764
chr1	230931700	230932700	3.0688222848655844
chr1	230931800	230932800	2.759779775363381
chr1	230931900	230932900	2.55853389375618
chr1	230932000	230933000	2.351311984734834
chr1	230932400	230933400	2.0734689760156493
chr1	230932500	230933500	2.0967290226191464
chr1	230932600	230933600	1.3269732589462666
chr1	230932700	230933700	1.2506897268215589
chr1	230932800	230933800	1.1957740142990259
chr1	230932900	230933900	1.8526154425876664
chr1	230933000	230934000	1.8104143290862005
chr1	230933100	230934100	1.8992145544049417
chr1	230933200	230934200	2.292607761959296
chr1	230933300	230934300	1.7295285014425692
chr1	230933400	230934400	1.4222526306412355
chr1	230933500	230934500	1.0718883676973159
chr1	230933600	230934600	1.4144439420875907
chr1	230933700	230934700	1.3485438727538936
chr1	230933800	230934800	1.1106086693174912
chr1	230933900	230934900	0.10209158579707292
chr1	230934000	230935000	0.06818492391672816
chr1	230934100	230935100	-0.2235120747448588
chr1	230934200	230935200	-0.3305466559973513
chr1	230934300	230935300	0.4762780654178113
chr1	230934400	230935400	1.180964188135789
chr1	230934500	230935500	1.850667121959888
chr1	230934600	230935600	2.122408588554668
chr1	230934700	230935700	1.8268487186543918
chr1	230934800	230935800	1.7615279856529968
chr1	230934900	230935900	1.5486818711328318
chr1	230935000	230936000	1.6514317133017802
chr1	230935100	230936100	2.623809024559612
chr1	230935200	230936200	2.9999777218794765
chr1	230935300	230936300	2.6497518325233727
chr1	230935400	230936400	2.5230250225773587
chr1	230935500	230936500	2.3640192871651555
chr1	230935600	230936600	2.089491009220715
chr1	230935700	230936700	2.2949302068175053
chr1	230935800	230936800	2.2886872340416478
chr1	230935900	230936900	2.6553657299036617
chr1	230936000	230937000	2.7858263148645395
chr1	230936100	230937100	2.4475404066815543
chr1	230936200	230937200	2.2946382172023485
chr1	230936300	230937300	1.701258183662444
chr1	230936400	230937400	0.9181405396031096
chr1	230936500	230937500	0.5943697333790519
chr1	230936600	230937600	0.45027126207712703
chr1	230936700	230937700	0.4018058939427595
chr1	230936800	230937800	0.3324000896480656
chr1	230936900	230937900	0.2434431705694213
chr1	230937000	230938000	0.13603392874329076
chr1	230937500	230938500	1.3040277010834147
chr1	230937600	230938600	1.2434733062940349
chr1	230937700	230938700	1.6066360392684145
chr1	230937800	230938800	1.775487247900977
chr1	230937900	230938900	2.4424152511240576
chr1	230938000	230939000	3.015866298279818
chr1	230938100	230939100	3.1391385053464047
chr1	230938200	230939200	3.1962874696236154
chr1	230938300	230939300	3.6640316030813342
chr1	230938400	230939400	3.2877262858431804
chr1	230938500	230939500	3.2062524334150027
chr1	230938600	230939600	3.1358413779847623
chr1	230938700	230939700	3.1422375031056915
chr1	230938800	230939800	2.9595917484697662
chr1	230938900	230939900	2.6474905458508333
chr1	230939000	230940000	2.122511038257459
chr1	230939100	230940100	2.305127202176583
chr1	230939200	230940200	2.2388967698466784
chr1	230939300	230940300	1.3811447613167094
chr1	230939400	230940400	1.6081497846178712
chr1	230939500	230940500	2.3373256274818988
chr1	230939600	230940600	3.0734238027733523
chr1	230939700	230940700	3.2342735001046887
chr1	230939800	230940800	3.5425372606402274
chr1	230939900	230940900	3.8739325420073296
chr1	230940000	230941000	4.123975041906327
chr1	230940100	230941100	3.8821934185804015
chr1	230940200	230941200	4.4573008890385
chr1	230940300	230941300	4.6790103438358175
chr1	230940400	230941400	4.763977517643988
chr1	230940500	230941500	3.875429448561864
chr1	230940600	230941600	3.3226726841042686
chr1	230940700	230941700	2.9249881490031617
chr1	230940800	230941800	2.903307317421491
chr1	230940900	230941900	2.2083406432011166
chr1	230941000	230942000	1.9159884134245022
chr1	230941100	230942100	2.2913506437144413
chr1	230941200	230942200	2.2451354252025446
chr1	230941300	230942300	2.242643645274382
chr1	230941400	230942400	1.4219701333646426
chr1	230941500	230942500	1.6517286100753037
chr1	230941600	230942600	2.388805204799789
chr1	230941700	230942700	3.0364938091316467
chr1	230941800	230942800	2.8965019008429156
chr1	230941900	230942900	3.6826947700599586
chr1	230942000	230943000	4.044283999770733
chr1	230942100	230943100	3.4729814541084574
chr1	230942200	230943200	2.9494187430699546
chr1	230942300	230943300	2.4704653548301683
chr1	230942400	230943400	3.0181494067219434
chr1	230942500	230943500	2.9323883232419683
chr1	230942600	230943600	2.0574032901131347
chr1	230942700	230943700	1.5052157901826382
chr1	230942800	230943800	1.5489906413722474
chr1	230942900	230943900	1.6503217935701926
chr1	230943000	230944000	1.1687473544677371
chr1	230943100	230944100	1.7975488538405209
chr1	230943200	230944200	2.0166628899529666
chr1	230943300	230944300	2.5773418985769943
chr1	230943400	230944400	2.5344731429538085
chr1	230943500	230944500	2.076812489288066
chr1	230943600	230944600	2.9019104327998395
chr1	230943700	230944700	3.187162537563013
chr1	230943800	230944800	3.696706216600324
chr1	230943900	230944900	3.198302486835681
chr1	230944000	230945000	4.032567649527772
chr1	230944100	230945100	3.3992541572534294
chr1	230944200	230945200	3.535831632636924
chr1	230944300	230945300	4.172149387858118
chr1	230944400	230945400	4.143284591303345
chr1	230944500	230945500	4.811109520758442
chr1	230944600	230945600	4.706769393890738
chr1	230944700	230945700	4.511879741109322
chr1	230944800	230945800	4.0739751784850124
chr1	230944900	230945900	3.9135922963225167
chr1	230945000	230946000	3.21837322498333
chr1	230945100	230946100	3.5095925924374014
chr1	230945200	230946200	3.1161308708113684
chr1	230945700	230946700	0.5214235551047219
chr1	230945800	230946800	0.4288368564606567
chr1	230945900	230946900	0.2432150063585164
chr1	230946000	230947000	0.7312090345310543
chr1	230946100	230947100	0.8888837456278402
chr1	230946200	230947200	0.662120136550832
chr1	230946300	230947300	0.6329614016024112
chr1	230946400	230947400	0.965728351963744
chr1	230946500	230947500	0.8992801223622328
chr1	230946600	230947600	0.8070297684582772
chr1	230946700	230947700	0.751668072596077
chr1	230946800	230947800	1.0104112286160087
chr1	230946900	230947900	1.324915444069104
chr1	230947000	230948000	1.087717868165082
chr1	230947100	230948100	1.2057986240270684
chr1	230947200	230948200	1.1176007666714427
chr1	230947300	230948300	1.1754737569420917
chr1	230949500	230950500	-1.7805546657677416
chr1	230949600	230950600	-1.8477525448393493
chr1	230949700	230950700	-2.3020230836215116
chr1	230949800	230950800	-2.282876053922813
chr1	230949900	230950900	-0.2279732462104717
chr1	230950000	230951000	0.8536278510069344
chr1	230950100	230951100	1.3847863982106765
chr1	230951600	230952600	1.034954317478809
chr1	230951700	230952700	1.72228099064775
chr1	230951800	230952800	2.239223608148166
chr1	230951900	230952900	1.6896037851084118
chr1	230952000	230953000	1.4839610318142888
chr1	230952100	230953100	2.3964379492895658
chr1	230952200	230953200	2.5008524984276863
chr1	230952300	230953300	2.8762599906220014
chr1	230952400	230953400	2.8387344668440964
chr1	230952500	230953500	2.8273258662330174
chr1	230952600	230953600	3.0591502897065115
chr1	230952700	230953700	2.8340229150940663
chr1	230952800	230953800	2.2362243847320484
chr1	230952900	230953900	3.001664145836064
chr1	230953000	230954000	3.4536225206858457
chr1	230953100	230954100	2.7044429014018814
chr1	230953200	230954200	2.5872036788251767
chr1	230953300	230954300	2.240813450917583
chr1	230953400	230954400	2.1239719116228883
chr1	230953500	230954500	2.764506724188198
chr1	230953600	230954600	2.6771390119826166
chr1	230953700	230954700	2.4329348215387543
chr1	230953800	230954800	2.7984968966102404
chr1	230953900	230954900	2.6839147325861563
chr1	230954000	230955000	3.0404690338608993
chr1	230954100	230955100	3.0935009533426463
chr1	230954200	230955200	3.727761129226287
chr1	230954300	230955300	3.696219603393972
chr1	230954400	230955400	3.6110585518620666
chr1	230954500	230955500	2.582189330787016
chr1	230954600	230955600	2.5315772547447963
chr1	230955700	230956700	1.104630721725103
chr1	230955800	230956800	1.3904764669246634
chr1	230955900	230956900	1.7259341735803322
chr1	230956000	230957000	0.7877239503136756
chr1	230956100	230957100	0.4928185296882971
chr1	230956200	230957200	0.9149609615432984
chr1	230956300	230957300	0.9038547099990988
chr1	230956400	230957400	0.6872017786747537
chr1	230956500	230957500	0.9569866602019268
chr1	230956600	230957600	1.7503757465430725
chr1	230956700	230957700	1.2276724413577524
chr1	230956800	230957800	1.035450968892723
chr1	230956900	230957900	0.5722972502381932
chr1	230957000	230958000	1.3223132915652225
chr1	230957100	230958100	0.2095640113022015
chr1	230957200	230958200	0.2873104980918408
chr1	230959400	230960400	2.35014607397028
chr1	230959500	230960500	2.2074173083715483
chr1	230959600	230960600	2.1764294826071624
chr1	230959700	230960700	1.932634057922336
chr1	230959800	230960800	2.2204033282404083
chr1	230960300	230961300	2.206684280008358
chr1	230960400	230961400	1.5879402259637765
chr1	230960500	230961500	1.1700035912672166
chr1	230960600	230961600	1.513551293238078
chr1	230960700	230961700	2.225667527904898
chr1	230960800	230961800	2.0183399345903354
chr1	230960900	230961900	1.1417606098682198
chr1	230961000	230962000	1.7909707691913963
chr1	230961100	230962100	2.3151676526126503
chr1	230961200	230962200	2.6627037502148947
chr1	230962200	230963200	2.3117483983688722
chr1	230962300	230963300	2.2373592217058462
chr1	230962400	230963400	1.9965922265568103
chr1	230962500	230963500	2.421324085654372
chr1	230962600	230963600	1.7234915866475904
chr1	230962700	230963700	1.8834098982667504
chr1	230962800	230963800	1.9452186050122275
chr1	230962900	230963900	1.5818677258219007
chr1	230963000	230964000	1.1512924463673089
chr1	230963100	230964100	0.9578613711798152
chr1	230963200	230964200	1.511611968622096
chr1	230963300	230964300	1.411211161717649
chr1	230963400	230964400	2.1599331987124164
chr1	230963500	230964500	1.812747200436928
chr1	230963600	230964600	2.2672914737033207
chr1	230963700	230964700	2.4411253654828147
chr1	230963800	230964800	1.9918790322001665
chr1	230963900	230964900	1.8254651322049955
chr1	230964000	230965000	1.4457424031125286
chr1	230964100	230965100	1.5674734155264254
chr1	230964200	230965200	1.3090023742724035
chr1	230964300	230965300	1.4276248776426983
chr1	230964400	230965400	0.7352924245931404
chr1	230964500	230965500	0.6910911381105848
chr1	230964600	230965600	0.5321221284134432
chr1	230964700	230965700	-0.13187758001326938
chr1	230964800	230965800	0.3131748334646274
chr1	230964900	230965900	0.4519314782202367
chr1	230965700	230966700	0.5617784988584082
chr1	230965800	230966800	1.3945692048379594
chr1	230965900	230966900	1.0517428583312385
chr1	230966000	230967000	1.639440204799758
chr1	230966100	230967100	2.108448526617903
chr1	230966200	230967200	2.1566212726068863
chr1	230966300	230967300	2.2513811149157434
chr1	230966400	230967400	2.2322417847980542
chr1	230966500	230967500	2.3886400718654386
chr1	230966600	230967600	2.197605667050983
chr1	230966700	230967700	2.3271916182490933
chr1	230966800	230967800	2.107806916747492
chr1	230966900	230967900	1.8441694311372128
chr1	230967000	230968000	1.4033674323783718
chr1	230967100	230968100	1.4614770820374987
chr1	230967200	230968200	1.3575717318782377
chr1	230968200	230969200	0.4841651881104305
chr1	230968300	230969300	0.4057226090697439
chr1	230968400	230969400	0.7857742063229601
chr1	230968500	230969500	0.4601331844325429
chr1	230969100	230970100	-0.32566628886618065
chr1	230969200	230970200	0.13239493651093395
chr1	230969300	230970300	0.18897065859162213
chr1	230969400	230970400	-0.05018823993091421
chr1	230969500	230970500	0.20362221006300693
chr1	230969600	230970600	0.1784760629234988
chr1	230969700	230970700	0.6358439641565559
chr1	230969800	230970800	0.8501363970145355
chr1	230969900	230970900	1.0392033669685652
chr1	230970000	230971000	1.0010638497557351
chr1	230970100	230971100	1.6192147126870582
chr1	230970200	230971200	1.4141555374393069
chr1	230970300	230971300	1.6034276968968657
chr1	230972100	230973100	0.5432468586670942
chr1	230972200	230973200	0.7601868388766005
chr1	230972300	230973300	0.7728410995178326
chr1	230972400	230973400	0.8381663713626243
chr1	230972500	230973500	0.6372463065074924
chr1	230972600	230973600	0.13421635963965406
chr1	230972700	230973700	0.3073850645333525
chr1	230972800	230973800	0.2725659850095717
chr1	230972900	230973900	0.7302281048367095
chr1	230973000	230974000	0.5348656633650469
chr1	230973100	230974100	0.1783268014185921
chr1	230973200	230974200	0.7279536709383028
chr1	230973300	230974300	1.1142934176961594
chr1	230973400	230974400	1.0351748228984592
chr1	230973500	230974500	1.3756110477122512
chr1	230973600	230974600	1.693931280700944
chr1	230973700	230974700	1.8515750966865585
chr1	230973800	230974800	2.4443923389481155
chr1	230973900	230974900	2.6007712925294246
chr1	230974000	230975000	2.706905727562587
chr1	230974100	230975100	2.9401739495935395
chr1	230974200	230975200	2.4927490053189123
chr1	230974300	230975300	2.5111256572788703
chr1	230974400	230975400	2.3253531903168247
chr1	230974500	230975500	2.043443554172532
chr1	230974600	230975600	2.487352364898265
chr1	230974700	230975700	2.5423256587837217
chr1	230974800	230975800	1.9915402847776005
chr1	230974900	230975900	1.8181895910812842
chr1	230975000	230976000	2.2377725461617146
chr1	230975100	230976100	2.2520202519309027
chr1	230975200	230976200	2.5251618233054547
chr1	230975300	230976300	2.2579912506744684
chr1	230975400	230976400	2.6550151404991484
chr1	230975500	230976500	3.0029115331046565
chr1	230975600	230976600	2.7714777245810733
chr1	230975700	230976700	2.58579136472738
chr1	230975800	230976800	2.71778115573094
chr1	230975900	230976900	2.6425984061193466
chr1	230976000	230977000	1.882676457953654
chr1	230976100	230977100	2.1135273470236267
chr1	230976200	230977200	1.2891698713742925
chr1	230976300	230977300	1.707474393557018
chr1	230976400	230977400	1.921740523414664
chr1	230976500	230977500	2.1211721730705944
chr1	230976600	230977600	2.09382849164402
chr1	230976700	230977700	2.3477476833219773
chr1	230976800	230977800	2.360841635765897
chr1	230976900	230977900	2.1568301932394944
chr1	230977000	230978000	2.4737539945589915
chr1	230977100	230978100	1.898601969929942
chr1	230977200	230978200	2.5814607510894647
chr1	230977300	230978300	2.6597614866959383
chr1	230977400	230978400	3.008791790796513
chr1	230977500	230978500	3.1329267014674835
chr1	230977600	230978600	4.376688940789708
chr1	230977700	230978700	5.156300855253617
chr1	230977800	230978800	5.7304383250876345
chr1	230977900	230978900	5.721913581016665
chr1	230978000	230979000	5.628273844460951
chr1	230978100	230979100	6.23551619552754
chr1	230978200	230979200	6.2162739894716275
chr1	230978300	230979300	5.841738891610272
chr1	230978400	230979400	5.801956490470843
chr1	230978500	230979500	4.757008573110804
chr1	230978600	230979600	3.752345046633493
chr1	230978700	230979700	2.365880112361038
chr1	230978800	230979800	2.2334290569996105
chr1	230978900	230979900	1.7058667678722172
chr1	230979000	230980000	1.9141410352644768
chr1	230979100	230980100	1.2384452617400403
chr1	230979200	230980200	1.1686856098468996
chr1	230979300	230980300	1.1785350855624628
chr1	230979400	230980400	0.2492698204302753
chr1	230979500	230980500	0.7516947616761399
chr1	230979600	230980600	0.19672213481166007
chr1	230979700	230980700	0.09132555184394588
chr1	230980800	230981800	2.3513527593126584
chr1	230980900	230981900	2.685943648931918
chr1	230981000	230982000	2.9489334976440946
chr1	230981100	230982100	3.4645538427438414
chr1	230981200	230982200	3.5838805538927763
chr1	230981300	230982300	3.5761552011819973
chr1	230981400	230982400	4.007316545332063
chr1	230981500	230982500	3.4981889329939904
chr1	230981600	230982600	2.6057214906614137
chr1	230981700	230982700	2.6736401512203742
chr1	230981800	230982800	2.638280318761878
chr1	230981900	230982900	2.014136565344389
chr1	230982000	230983000	2.41294712452413
chr1	230982100	230983100	2.6366528735426766
chr1	230982200	230983200	2.43020271870986
chr1	230982300	230983300	1.9931216728858683
chr1	230982400	230983400	1.45804501649516
chr1	230983400	230984400	2.6066808775649895
chr1	230983500	230984500	2.4870287982801123
chr1	230983600	230984600	2.9511208563009137
chr1	230983700	230984700	2.6615800181145977
chr1	230983800	230984800	2.0862925099437675
chr1	230983900	230984900	2.1336519957441613
chr1	230984000	230985000	1.5689509861053554
chr1	230984100	230985100	0.8778968021384073
chr1	230984200	230985200	0.544446639122313
chr1	230984300	230985300	0.7185859468746625
chr1	230984500	230985500	1.4333584436280873
chr1	230984600	230985600	1.3165956055723755
chr1	230984700	230985700	1.7139152208659214
chr1	230984800	230985800	1.6127237199102156
chr1	230984900	230985900	2.175967529592557
chr1	230985000	230986000	2.3800962148783973
chr1	230985100	230986100	2.7840297463008152
chr1	230985200	230986200	2.790800316648665
chr1	230985300	230986300	2.739574091005585
chr1	230985400	230986400	2.4621555050620514
chr1	230985500	230986500	2.6834994976274937
chr1	230985600	230986600	2.7242852137396314
chr1	230986700	230987700	2.6248201728627203
chr1	230986800	230987800	2.3956189525749454
chr1	230986900	230987900	3.0508807108329368
chr1	230987000	230988000	3.7608661536467474
chr1	230987100	230988100	3.7386658097776895
chr1	230987200	230988200	3.719628275387032
chr1	230987300	230988300	3.7115458873268494
chr1	230987400	230988400	3.287404425030402
chr1	230987500	230988500	2.9493168365852767
chr1	230987600	230988600	2.6342145441431537
chr1	230987700	230988700	2.5071625373620487
chr1	230987800	230988800	2.787677202317317
chr1	230987900	230988900	2.54260423774996
chr1	230988000	230989000	1.8891725839328855
chr1	230988100	230989100	1.2777806991221778
chr1	230988200	230989200	1.4364024279482046
chr1	230988300	230989300	1.4784485164308478
chr1	230988400	230989400	2.32315746783329
chr1	230988500	230989500	2.4958204537863367
chr1	230988600	230989600	2.37817633322576
chr1	230988700	230989700	2.4267354531739627
chr1	230988800	230989800	2.481692380598305
chr1	230988900	230989900	1.5434206966266684
chr1	230989000	230990000	1.3530850628862656
chr1	230989100	230990100	1.516716677671584
chr1	230989200	230990200	0.9807296584685828
chr1	230989300	230990300	1.5475740759839218
chr1	230989400	230990400	1.0054347142950006
chr1	230989500	230990500	0.8032154484352515
chr1	230989600	230990600	1.0130079133299768
chr1	230989700	230990700	0.7909503280656869
chr1	230989800	230990800	0.9471841394799664
chr1	230989900	230990900	1.5387892131366785
chr1	230990000	230991000	1.986927465639047
chr1	230990100	230991100	1.5799476865032789
chr1	230990200	230991200	1.7858355491817886
chr1	230990300	230991300	1.6239914319690447
chr1	230990400	230991400	1.5912506593488314
chr1	230990500	230991500	1.4463922594604104
chr1	230990600	230991600	1.6239895809623763
chr1	230990700	230991700	2.5868868441795163
chr1	230990800	230991800	2.619423905965841
chr1	230990900	230991900	3.106332842222813
chr1	230991000	230992000	2.834935668609628
chr1	230991100	230992100	3.561892151307378
chr1	230991200	230992200	3.820138063634892
chr1	230991300	230992300	4.18615770665614
chr1	230991400	230992400	4.127149208618274
chr1	230991500	230992500	4.181264399869852
chr1	230991600	230992600	3.861321941944956
chr1	230991700	230992700	3.280382342934036
chr1	230991800	230992800	3.4455672918361415
chr1	230991900	230992900	3.532646069321013
chr1	230992000	230993000	3.49272983631523
chr1	230992100	230993100	3.5457638220641265
chr1	230992200	230993200	3.5354814545317206
chr1	230992300	230993300	2.8317026212571994
chr1	230992400	230993400	2.517255651481201
chr1	230992500	230993500	2.6751236979729707
chr1	230992600	230993600	2.7428564363775565
chr1	230992700	230993700	3.224770388245076
chr1	230992800	230993800	2.850368994195964
chr1	230992900	230993900	2.248194162606956
chr1	230993000	230994000	2.1000689247913122
chr1	230993100	230994100	1.5280356287594916
chr1	230993200	230994200	1.135425555056333
chr1	230993300	230994300	1.23878777389367
chr1	230993900	230994900	1.8622568862081097
chr1	230994000	230995000	1.8666721249817368
chr1	230994100	230995100	2.1892224975931023
chr1	230994200	230995200	2.3930447788670848
chr1	230994300	230995300	2.2650745658875096
chr1	230994400	230995400	2.1304309012248672
chr1	230994500	230995500	1.9741475853471908
chr1	230994600	230995600	1.92300073974616
chr1	230994700	230995700	2.0510885418484306
chr1	230994800	230995800	1.8147846850575489
chr1	230994900	230995900	2.1773261926382994
chr1	230995000	230996000	2.494454939213069
chr1	230995100	230996100	2.4066098078839646
chr1	230995200	230996200	2.0053542668465574
chr1	230995300	230996300	2.6256137528917565
chr1	230995400	230996400	2.877995730270833
chr1	230995500	230996500	3.0822605917018464
chr1	230995600	230996600	3.0558355454623203
chr1	230995700	230996700	2.736575805933472
chr1	230995800	230996800	3.228002052701226
chr1	230995900	230996900	2.889984388265665
chr1	230996000	230997000	2.619795448813555
chr1	230996100	230997100	2.4218115903896784
chr1	230996200	230997200	2.920386571081208
chr1	230996300	230997300	2.6667560429476382
chr1	230996400	230997400	3.300644879003748
chr1	230996500	230997500	2.9561940376731344
chr1	230996600	230997600	2.2990795393589862
chr1	230996700	230997700	2.296026654076349
chr1	230996800	230997800	1.6487173441854277
chr1	230996900	230997900	1.2400453625921093
chr1	230997000	230998000	1.7497034247885324
chr1	230997100	230998100	2.235463780675216
chr1	230997200	230998200	1.7071450153660015
chr1	230997300	230998300	1.8277779040912827
chr1	230997400	230998400	1.0883018230870272
chr1	230997500	230998500	1.643893691563044
chr1	230997600	230998600	1.5955178587692926
chr1	230997700	230998700	1.0585418790308734
chr1	230997800	230998800	1.423432200665807
chr1	230997900	230998900	1.9370009622609845
chr1	230998000	230999000	1.6320966074249106
chr1	230998100	230999100	1.0446071899725384
chr1	230998200	230999200	1.5927723691209366
chr1	230998300	230999300	1.6748634412139665
chr1	230998400	230999400	2.0532352717691174
chr1	230998500	230999500	2.0924351513141803
chr1	230998600	230999600	2.5223325898968705
chr1	230998700	230999700	3.0205156085973064
chr1	230998800	230999800	3.192221577164565
chr1	230998900	230999900	3.3071544324665187
chr1	230999000	231000000	3.1861320234200345
chr1	230999100	231000100	3.357577851442831
chr1	230999200	231000200	3.4104893914520846
chr1	230999300	231000300	3.5359754302747524
chr1	230999400	231000400	3.789611616914832
chr1	230999500	231000500	4.256010272769857
chr1	230999600	231000600	4.503054031292589
chr1	230999700	231000700	4.7783961975523725
chr1	230999800	231000800	4.20397846070834
chr1	230999900	231000900	3.677952972444257
chr1	231000000	231001000	3.800541345242493
chr1	231000100	231001100	3.2538397008018465
chr1	231000200	231001200	3.3488479409148937
chr1	231000300	231001300	2.6897687917788495
chr1	231000400	231001400	2.3377381981581435
chr1	231000500	231001500	1.6499779933290115
chr1	231001700	231002700	2.4732432062233456
chr1	231001800	231002800	2.4993658842694457
chr1	231001900	231002900	2.750443723806145
chr1	231002000	231003000	2.62128398104248
chr1	231002100	231003100	3.0996145963494532
chr1	231002200	231003200	3.4685076997042152
chr1	231002300	231003300	4.1608438326654245
chr1	231002400	231003400	4.5392781759429095
chr1	231002500	231003500	4.398907142242317
chr1	231002600	231003600	3.974274200910031
chr1	231002700	231003700	4.3428116878472265
chr1	231002800	231003800	4.490625951452898
chr1	231002900	231003900	4.062103549294792
chr1	231003000	231004000	3.5528140966450774
chr1	231003100	231004100	3.00251232246664
chr1	231003200	231004200	2.4971894144146685
chr1	231003300	231004300	2.327916101978244
chr1	231003400	231004400	2.1345964077885164
chr1	231003500	231004500	1.9520298585614624
chr1	231003600	231004600	2.4790747040728918
chr1	231003700	231004700	1.5287512806659254
chr1	231003800	231004800	1.166605538405159
chr1	231003900	231004900	1.2528363120156256
chr1	231004000	231005000	2.050323424181693
chr1	231004100	231005100	1.7947622688308469
chr1	231004200	231005200	2.335333603548707
chr1	231004300	231005300	2.230892945844809
chr1	231004400	231005400	2.278534656390426
chr1	231004500	231005500	2.6143693833423103
chr1	231004600	231005600	2.4556806242042137
chr1	231004700	231005700	2.794293143523686
chr1	231004800	231005800	3.2337191231395828
chr1	231004900	231005900	3.38831600449812
chr1	231005000	231006000	2.8038690003190703
chr1	231005100	231006100	2.386730299446581
chr1	231005200	231006200	1.935011890364332
chr1	231005300	231006300	2.1632040526669574
chr1	231005400	231006400	1.7235547070859245
chr1	231005500	231006500	1.4994741339256643
chr1	231008300	231009300	2.0752101650228942
chr1	231008400	231009400	2.1309212198732577
chr1	231008500	231009500	2.3862743008328606
chr1	231008600	231009600	2.40740690791924
chr1	231008700	231009700	2.445680857013588
chr1	231008800	231009800	2.3147073761192263
chr1	231008900	231009900	2.088296454836088
chr1	231009000	231010000	2.671023040221742
chr1	231009100	231010100	3.209852330144456
chr1	231009200	231010200	2.3967378960800554
chr1	231009300	231010300	2.1989068660749878
chr1	231009400	231010400	2.416701269901526
chr1	231009500	231010500	2.34258163969988
chr1	231009600	231010600	1.9975655730231223
chr1	231009700	231010700	2.1923855020388463
chr1	231009800	231010800	2.517631990843093
chr1	231009900	231010900	2.5610993691140362
chr1	231010000	231011000	1.7682877261222405
chr1	231011500	231012500	0.9097652913442708
chr1	231011600	231012600	1.0949716093550377
chr1	231011700	231012700	0.6366707986846227
chr1	231011800	231012800	1.0929527098907563
chr1	231011900	231012900	1.3881978412149487
chr1	231012000	231013000	1.916442898209238
chr1	231012100	231013100	1.2933278821939729
chr1	231012200	231013200	1.4863150611755835
chr1	231012300	231013300	0.6105129282438542
chr1	231012400	231013400	0.6458285997874905
chr1	231012500	231013500	0.3756967020151765
chr1	231012600	231013600	0.6372046416807272
chr1	231012700	231013700	0.6580134048474195
chr1	231012800	231013800	0.911815331611582
chr1	231012900	231013900	0.5858634310392169
chr1	231013000	231014000	0.5869018843092714
chr1	231013100	231014100	1.3020238069260874
chr1	231013200	231014200	1.2694626162591764
chr1	231013300	231014300	0.8452694455589004
chr1	231013400	231014400	0.680132303479013
chr1	231013500	231014500	0.8221526250006974
chr1	231013600	231014600	0.933890286606748
chr1	231013700	231014700	1.299589766409789
chr1	231013800	231014800	1.4255776184151785
chr1	231013900	231014900	1.5565073603334565
chr1	231014000	231015000	1.50100776615265
chr1	231014100	231015100	1.6240534578088992
chr1	231014200	231015200	1.5381939413935877
chr1	231014300	231015300	2.3503374548887206
chr1	231014400	231015400	2.6914114093237784
chr1	231014500	231015500	3.4880026442009284
chr1	231014600	231015600	3.819042223530088
chr1	231014700	231015700	3.8397170322675036
chr1	231014800	231015800	3.517723330420252
chr1	231014900	231015900	3.421487635673232
chr1	231015000	231016000	3.4612037617267655
chr1	231015100	231016100	2.8727618928882657
chr1	231015200	231016200	2.6263874022415803
chr1	231016300	231017300	1.2567848905811427
chr1	231016400	231017400	2.0086683416080904
chr1	231016500	231017500	2.5921967073671213
chr1	231016600	231017600	1.8630411155974609
chr1	231016700	231017700	1.3238327138737749
chr1	231016800	231017800	1.91826749084778
chr1	231016900	231017900	2.30512006321364
chr1	231017000	231018000	2.351366573899086
chr1	231017100	231018100	2.220836392951168
chr1	231017200	231018200	1.8981436615373288
chr1	231017300	231018300	1.4539069201279249
chr1	231017400	231018400	1.4501114184225683
chr1	231017500	231018500	1.027547327380651
chr1	231017600	231018600	1.3673921921892584
chr1	231017700	231018700	1.6523415653158755
chr1	231017800	231018800	1.1153515525818591
chr1	231017900	231018900	0.4904728674942149
chr1	231018000	231019000	0.4664370153159538
chr1	231018100	231019100	0.4146449160785342
chr1	231019200	231020200	4.402950527424437
chr1	231019300	231020300	4.138788539620856
chr1	231019400	231020400	3.6899217646076132
chr1	231019500	231020500	4.462152578263801
chr1	231019600	231020600	4.294478739109884
chr1	231019700	231020700	4.462938947562134
chr1	231019800	231020800	3.9140047276765713
chr1	231019900	231020900	3.359642343527395
chr1	231020000	231021000	3.068743185433105
chr1	231020100	231021100	2.73505373345924
chr1	231020200	231021200	1.8060068311422823
chr1	231020300	231021300	2.124770960649514
chr1	231020400	231021400	2.6639830317878097
chr1	231021100	231022100	0.8767446587579981
chr1	231021200	231022200	0.8869413164641464
chr1	231021300	231022300	1.1668081954397105
chr1	231021400	231022400	1.316184011772778
chr1	231021500	231022500	1.2579062404119206
chr1	231021600	231022600	1.3094462505209827
chr1	231021700	231022700	1.7381297185559268
chr1	231021800	231022800	1.92185592220952
chr1	231021900	231022900	2.4374530611241574
chr1	231022000	231023000	2.160037766339737
chr1	231022100	231023100	2.6056505848974334
chr1	231022200	231023200	2.6827972166338188
chr1	231022300	231023300	2.5829702421522893
chr1	231022400	231023400	2.5926835189346624
chr1	231022500	231023500	3.2270010852671183
chr1	231022600	231023600	3.3687059476463004
chr1	231022700	231023700	2.8435580102153444
chr1	231022800	231023800	2.7224651438224123
chr1	231022900	231023900	2.7483370549093493
chr1	231023000	231024000	3.043464725157465
chr1	231023100	231024100	2.5872195715677546
chr1	231023200	231024200	2.636527125375641
chr1	231023300	231024300	3.2133060286091832
chr1	231023400	231024400	2.652188957557601
chr1	231023500	231024500	2.5071437938105303
chr1	231023600	231024600	2.74477535245906
chr1	231023700	231024700	2.689433945983992
chr1	231023800	231024800	2.4083654793959286
chr1	231023900	231024900	1.93148312182835
chr1	231025500	231026500	0.2891151057979903
chr1	231025600	231026600	0.7434814479130983
chr1	231025700	231026700	0.8123161147406384
chr1	231025800	231026800	0.9559093303214692
chr1	231025900	231026900	1.0756646490771191
chr1	231026000	231027000	1.4371153379543464
chr1	231026100	231027100	1.1757255670850373
chr1	231026200	231027200	1.4333212298738875
chr1	231026300	231027300	1.66191558613586
chr1	231026400	231027400	1.907556932215689
chr1	231026500	231027500	2.521406872303445
chr1	231026600	231027600	2.2780397031048385
chr1	231026700	231027700	2.5061064190706457
chr1	231026800	231027800	2.632023506005724
chr1	231026900	231027900	3.1008944195682844
chr1	231027000	231028000	2.843884005279563
chr1	231027100	231028100	3.0710313383024626
chr1	231027200	231028200	3.0411373973444915
chr1	231027300	231028300	2.8558476095459766
chr1	231027400	231028400	3.79130657450187
chr1	231027500	231028500	3.3299623130142404
chr1	231027600	231028600	3.398259838690432
chr1	231027700	231028700	3.1108891641338343
chr1	231027800	231028800	2.910715983511443
chr1	231027900	231028900	2.612612151321767
chr1	231028000	231029000	3.126252436029155
chr1	231028100	231029100	2.9433013291788845
chr1	231028200	231029200	2.716440612468682
chr1	231028300	231029300	2.6501603104144187
chr1	231028400	231029400	1.9957850815977656
chr1	231028500	231029500	1.8209936197634784
chr1	231028600	231029600	1.7656888384122371
chr1	231028700	231029700	2.410586534105178
chr1	231028800	231029800	2.0160738082356437
chr1	231028900	231029900	1.9455395100071031
chr1	231029000	231030000	1.388034604765931
chr1	231029100	231030100	1.8101429132318985
chr1	231029200	231030200	2.0579097154596027
chr1	231029300	231030300	1.9550304593588288
chr1	231029400	231030400	2.213423704842089
chr1	231029500	231030500	2.7968389070042106
chr1	231029600	231030600	2.2639311469408634
chr1	231029700	231030700	1.50647121153606
chr1	231029800	231030800	1.8468620783076641
chr1	231029900	231030900	1.3443769911309065
chr1	231030000	231031000	1.0872668511031989
chr1	231030100	231031100	1.263052648161519
chr1	231030200	231031200	0.690771098403098
chr1	231030300	231031300	0.332489026080097
chr1	231030400	231031400	0.05852540419065014
chr1	231030500	231031500	-0.9332882384400544
chr1	231030600	231031600	-0.054006688396289325
chr1	231030700	231031700	0.08094108228233149
chr1	231030800	231031800	-0.07279231891264681
chr1	231030900	231031900	0.33670013612950433
chr1	231031000	231032000	0.18900662844651722
chr1	231031100	231032100	-0.4300133912541459
chr1	231031200	231032200	-0.16571193808697454
chr1	231031300	231032300	-0.1869349291463636
chr1	231032500	231033500	1.1523283727218028
chr1	231032600	231033600	1.4884119856564
chr1	231032700	231033700	0.8278569380001057
chr1	231032800	231033800	0.7508865877198009
chr1	231032900	231033900	0.9044954254610064
chr1	231033000	231034000	0.6694966504522939
chr1	231033100	231034100	0.8532554166696461
chr1	231033200	231034200	0.8961733602313995
chr1	231033300	231034300	0.3367396515494649
chr1	231033400	231034400	1.032723532957279
chr1	231033500	231034500	0.8820516788543153
chr1	231033600	231034600	0.9521584650923872
chr1	231033700	231034700	1.3582540472785272
chr1	231034800	231035800	2.717738914895772
chr1	231034900	231035900	2.307269016558018
chr1	231035000	231036000	2.296428058785783
chr1	231035100	231036100	2.223053327365005
chr1	231035200	231036200	2.455246655093797
chr1	231035300	231036300	2.5432292718377987
chr1	231035400	231036400	2.2474269860861904
chr1	231035500	231036500	2.3426045147014984
chr1	231035600	231036600	2.1969519998813527
chr1	231035700	231036700	1.8305671568410715
chr1	231035800	231036800	1.936184133686524
chr1	231035900	231036900	2.278488664891134
chr1	231036000	231037000	1.5314726878985072
chr1	231036100	231037100	1.6669334173988926
chr1	231036200	231037200	1.1998986510468086
chr1	231036300	231037300	0.8225493766141736
chr1	231036400	231037400	0.8180227303129991
chr1	231036500	231037500	0.8714557320708274
chr1	231036600	231037600	0.7424548840596054
chr1	231036700	231037700	0.3373745538292061
chr1	231036800	231037800	1.290499691045271
chr1	231036900	231037900	1.1806167056420611
chr1	231037000	231038000	1.1792584679081322
chr1	231037100	231038100	1.2133442318108587
chr1	231037200	231038200	1.2449525199392368
chr1	231037300	231038300	1.1823588161558438
chr1	231037400	231038400	1.3594430127037982
chr1	231039300	231040300	2.04768540648469
chr1	231039400	231040400	2.2401324757736285
chr1	231039500	231040500	2.286906222986796
chr1	231039600	231040600	2.3778093161322973
chr1	231039700	231040700	2.3951052722863304
chr1	231041000	231042000	3.1517811704252683
chr1	231041100	231042100	2.9066342521672865
chr1	231041200	231042200	2.8762886184225804
chr1	231041300	231042300	2.6076740678708847
chr1	231041400	231042400	2.8285025515132767
chr1	231041500	231042500	3.297820140499944
chr1	231041600	231042600	3.313365172683042
chr1	231041700	231042700	3.2898045417423485
chr1	231041800	231042800	3.2010635204215525
chr1	231041900	231042900	3.424551113996105
chr1	231042000	231043000	2.83781910995517
chr1	231042100	231043100	2.6313825058479168
chr1	231042200	231043200	2.2691749440025966
chr1	231042300	231043300	2.039483659830401
chr1	231042400	231043400	1.2176121859481648
chr1	231042500	231043500	0.6915211378501377
chr1	231042600	231043600	0.996332815822236
chr1	231042700	231043700	1.0743340481356964
chr1	231042800	231043800	0.5587721288244025
chr1	231042900	231043900	0.5459646766457533
chr1	231043000	231044000	0.6177065399644536
chr1	231043100	231044100	0.7943756056533546
chr1	231043200	231044200	0.8830319014146172
chr1	231043300	231044300	0.7753907247583194
chr1	231043400	231044400	1.4805988968884445
chr1	231043500	231044500	1.7447007087014943
chr1	231043600	231044600	1.8182092080495853
chr1	231043700	231044700	1.6023010490960523
chr1	231043800	231044800	1.8382857580207617
chr1	231043900	231044900	1.4499026489697489
chr1	231044000	231045000	1.5268858356265416
chr1	231044100	231045100	1.0306488245533534
chr1	231044200	231045200	1.460293816257449
chr1	231044300	231045300	1.6118021841673096
chr1	231044400	231045400	1.5549654093251717
chr1	231044500	231045500	1.3194275937621305
chr1	231044600	231045600	1.0657895071863634
chr1	231044700	231045700	1.7346835826998073
chr1	231044800	231045800	1.7984621218918315
chr1	231044900	231045900	2.6049784300070704
chr1	231045000	231046000	3.154637800013509
chr1	231045100	231046100	3.753637550356364
chr1	231045200	231046200	2.984625495130625
chr1	231045300	231046300	2.8302363316698527
chr1	231045400	231046400	2.3811636948747625
chr1	231045500	231046500	2.9611248309772766
chr1	231045600	231046600	2.8186564559426865
chr1	231045700	231046700	1.897215023989472
chr1	231045800	231046800	1.688786550390569
chr1	231045900	231046900	1.5248151127000324
chr1	231046000	231047000	0.9489860535042052
chr1	231046100	231047100	0.6408142081946131
chr1	231046200	231047200	0.7830032966435041
chr1	231046300	231047300	1.2168505616698049
chr1	231048400	231049400	1.5196256910841868
chr1	231048500	231049500	1.5276850500108017
chr1	231048600	231049600	1.421738853773522
chr1	231048700	231049700	0.8869677398623325
chr1	231048800	231049800	0.9967362395190972
chr1	231048900	231049900	1.377466880386225
chr1	231049000	231050000	1.2264767127073932
chr1	231049100	231050100	1.472242492078513
chr1	231049200	231050200	1.4808652133850326
chr1	231049300	231050300	0.8088281443673029
chr1	231049400	231050400	0.9459182362116404
chr1	231049500	231050500	1.164295960910822
chr1	231050100	231051100	1.7637097226930492
chr1	231050200	231051200	1.3109099459290874
chr1	231050300	231051300	1.1068260618969896
chr1	231050400	231051400	1.573729256159191
chr1	231050500	231051500	1.4230176821943414
chr1	231050600	231051600	1.3798623773452672
chr1	231050700	231051700	1.3097328855111383
chr1	231050800	231051800	1.4484985318606791
chr1	231050900	231051900	1.5318326473399189
chr1	231051000	231052000	1.5591368406310209
chr1	231052300	231053300	2.1678857607480704
chr1	231052400	231053400	1.724547750591812
chr1	231052500	231053500	1.7579156438533867
chr1	231052600	231053600	1.6078979195365335
chr1	231052700	231053700	1.1332548865976952
chr1	231052800	231053800	1.6948478198144676
chr1	231052900	231053900	1.7299013057474395
chr1	231053000	231054000	2.3430991869499325
chr1	231053100	231054100	2.207456879893017
chr1	231053200	231054200	1.6360127943483789
chr1	231053300	231054300	1.9896201229435888
chr1	231053400	231054400	2.0064358994263496
chr1	231053500	231054500	2.0522991978689107
chr1	231053600	231054600	1.8844150134848623
chr1	231053700	231054700	2.665033067712495
chr1	231054800	231055800	1.3609266229803647
chr1	231054900	231055900	1.3506701526813027
chr1	231055000	231056000	1.3221337425441941
chr1	231055100	231056100	1.0903437437554442
chr1	231055200	231056200	0.3435846585830541
chr1	231055300	231056300	-0.07775004861736612
chr1	231055400	231056400	0.2177817950057603
chr1	231055500	231056500	1.6588005197214597
chr1	231055600	231056600	1.76248010530748
chr1	231055700	231056700	1.272121979782064
chr1	231055800	231056800	1.200390777847747
chr1	231055900	231056900	0.7298395744482655
chr1	231056000	231057000	0.5396647626438021
chr1	231056100	231057100	0.5504891074912623
chr1	231056200	231057200	0.2345739136659673
chr1	231056300	231057300	-0.2219573207428121
chr1	231056400	231057400	-0.2264564090368574
chr1	231056500	231057500	-0.751586881047917
chr1	231056600	231057600	-0.8084990476569996
chr1	231056700	231057700	-0.5002340408269207
chr1	231056800	231057800	-0.7285689593884771
chr1	231056900	231057900	-0.5726961046849405
chr1	231057000	231058000	-0.8823530450796929
chr1	231057100	231058100	-0.8420265388314044
chr1	231057200	231058200	-0.33663136381619524
chr1	231057300	231058300	0.40512127770493706
chr1	231057400	231058400	0.8578387857105882
chr1	231057500	231058500	0.3081944337350405
chr1	231057600	231058600	1.1276960118412973
chr1	231057700	231058700	1.134870136868196
chr1	231057800	231058800	0.9417555336599526
chr1	231057900	231058900	1.7273331541317734
chr1	231058000	231059000	2.283179371422265
chr1	231058100	231059100	2.0775048973809738
chr1	231058200	231059200	2.3041938879759143
chr1	231058300	231059300	1.5484792185480838
chr1	231058400	231059400	1.5261036619435209
chr1	231058500	231059500	2.04636628630876
chr1	231058600	231059600	1.1071557986068838
chr1	231058700	231059700	1.0986495375567773
chr1	231058800	231059800	1.1283396098342224
chr1	231058900	231059900	0.9314586716559824
chr1	231059000	231060000	0.13604569735220337
chr1	231059100	231060100	0.1359583985335785
chr1	231059200	231060200	-0.1578514637021898
chr1	231059300	231060300	-0.021308063174312063
chr1	231060400	231061400	0.005947311105000497
chr1	231060500	231061500	0.06280101142585785
chr1	231060600	231061600	0.2093202470095442
chr1	231060800	231061800	0.37890829194388426
chr1	231060900	231061900	0.16608491052422775
chr1	231061100	231062100	0.3096994402123219
chr1	231061200	231062200	0.4898900823256172
chr1	231061300	231062300	0.7458710864320934
chr1	231061400	231062400	0.8262312163663721
chr1	231061500	231062500	0.6682221442827689
chr1	231061600	231062600	0.6356031930437837
chr1	231061700	231062700	0.11410188891909916
chr1	231061800	231062800	0.6168771023279453
chr1	231061900	231062900	1.0726218204246079
chr1	231062000	231063000	0.9156027203068251
chr1	231062100	231063100	0.7946387388426852
chr1	231062200	231063200	0.9990786403679032
chr1	231062300	231063300	0.7942827182220704
chr1	231062700	231063700	0.5779575591107718
chr1	231062800	231063800	0.3990161116810946
chr1	231062900	231063900	0.05319110732803983
chr1	231063000	231064000	-0.29854372829663023
chr1	231063100	231064100	-0.6184567878981628
chr1	231063200	231064200	-1.0243277431928917
chr1	231063300	231064300	-1.4356190166368237
chr1	231063400	231064400	-1.71682031537153
chr1	231063500	231064500	-1.4581811119761898
chr1	231063600	231064600	-1.1482444185837517
chr1	231063700	231064700	-0.2329490147590416
chr1	231063800	231064800	-0.3652518215407364
chr1	231063900	231064900	0.14774310790225306
chr1	231064000	231065000	0.7309123448317292
chr1	231064100	231065100	0.8455040002166192
chr1	231064200	231065200	0.6841057204003461
chr1	231064300	231065300	1.5776920077579013
chr1	231064400	231065400	2.032564374021982
chr1	231065400	231066400	1.6660293366542178
chr1	231065500	231066500	1.7648381795428316
chr1	231065600	231066600	0.8686581453142905
chr1	231065700	231066700	1.220308917095128
chr1	231065800	231066800	1.1450407545125767
chr1	231065900	231066900	1.1946186712214637
chr1	231066000	231067000	1.2927385147370019
chr1	231066100	231067100	2.0720876317911343
chr1	231066200	231067200	1.2658624479647116
chr1	231066300	231067300	1.1868720293253523
chr1	231066400	231067400	1.5714353186339285
chr1	231066500	231067500	1.7770028353135303
chr1	231068400	231069400	2.1153188936702114
chr1	231069500	231070500	0.7270039672077391
chr1	231069600	231070600	0.7803451800811891
chr1	231069700	231070700	0.5555243544466828
chr1	231069800	231070800	0.6309722877357381
chr1	231069900	231070900	0.5831138830041407
chr1	231070000	231071000	-0.04132155548691708
chr1	231070100	231071100	0.4042503134588584
chr1	231070200	231071200	0.30717042537862016
chr1	231071300	231072300	0.5489075564223147
chr1	231071400	231072400	1.0024746757228338
chr1	231071500	231072500	0.6414339882800719
chr1	231071600	231072600	0.5049628347075696
chr1	231071700	231072700	1.161104623209465
chr1	231071800	231072800	0.5928314805249147
chr1	231071900	231072900	1.0432217505019743
chr1	231072000	231073000	0.5703525603828836
chr1	231072100	231073100	0.8716688355318022
chr1	231072200	231073200	1.2909943825130423
chr1	231072300	231073300	0.4177635672607904
chr1	231072400	231073400	-0.048024311345743656
chr1	231072500	231073500	0.10332470547576354
chr1	231072600	231073600	0.17212166340048987
chr1	231072700	231073700	-0.16597575335582526
chr1	231072800	231073800	0.7230806464252426
chr1	231072900	231073900	0.4573783225969114
chr1	231073000	231074000	0.6419645805165725
chr1	231073100	231074100	0.4530042445281882
chr1	231073200	231074200	0.15891242974206646
chr1	231073300	231074300	0.6184301844764172
chr1	231073400	231074400	1.2987676945158588
chr1	231073500	231074500	1.631917381807951
chr1	231073600	231074600	1.8901479919538609
chr1	231073700	231074700	1.7909686038414891
chr1	231073800	231074800	1.3962177147734185
chr1	231073900	231074900	1.6030643573934755
chr1	231074000	231075000	1.2420533440545312
chr1	231074100	231075100	0.825431113776256
chr1	231074200	231075200	0.9370339338702908
chr1	231074300	231075300	0.8310150158858165
chr1	231074400	231075400	0.7303174665985004
chr1	231074500	231075500	0.8751800825032275
chr1	231074600	231075600	0.7939864676286449
chr1	231074700	231075700	0.6815532882953499
chr1	231074800	231075800	1.314951536154583
chr1	231074900	231075900	1.8164931056023208
chr1	231075000	231076000	1.8148681914421243
chr1	231075100	231076100	2.834051130672125
chr1	231075200	231076200	2.3887802188892344
chr1	231075300	231076300	2.7106151904999014
chr1	231075400	231076400	2.8494891314187063
chr1	231075500	231076500	2.7834870086021195
chr1	231075600	231076600	2.5879456573057986
chr1	231075700	231076700	2.9229977454982112
chr1	231075800	231076800	2.9101819260382618
chr1	231075900	231076900	2.4033843288525785
chr1	231076000	231077000	2.62852416112576
chr1	231076100	231077100	1.8011804664834832
chr1	231076200	231077200	2.0445486424652266
chr1	231076300	231077300	1.9777332350190184
chr1	231076400	231077400	1.9226698418621064
chr1	231076500	231077500	1.5553788740941294
chr1	231076600	231077600	1.6700644406069989
chr1	231076700	231077700	1.417187088282288
chr1	231076800	231077800	1.2609694639574645
chr1	231076900	231077900	1.6687239268481946
chr1	231077000	231078000	0.8063313161805984
chr1	231077100	231078100	0.7774701301708115
chr1	231077200	231078200	0.2980159059071289
chr1	231077300	231078300	0.4764320689390729
chr1	231077400	231078400	-0.026617324902191673
chr1	231077500	231078500	-0.273337484641661
chr1	231078800	231079800	0.5660907016548875
chr1	231078900	231079900	0.13097458405770632
chr1	231079000	231080000	0.4451444238185927
chr1	231079100	231080100	0.6204999167928745
chr1	231079200	231080200	0.5828520187462097
chr1	231079300	231080300	0.3629656207821056
chr1	231079400	231080400	-0.5805802562605256
chr1	231079500	231080500	-0.7034804852734765
chr1	231079600	231080600	-0.7748942923632219
chr1	231079700	231080700	-0.3017309577604511
chr1	231079800	231080800	-0.4023642648354163
chr1	231079900	231080900	-0.2122609126065856
chr1	231080000	231081000	-0.06820381913584725
chr1	231080100	231081100	-0.29113486896839885
chr1	231080200	231081200	0.04134324028022831
chr1	231080300	231081300	0.062115222268655325
chr1	231080400	231081400	1.0037062293726904
chr1	231080500	231081500	0.6779070907087456
chr1	231080600	231081600	0.28402422990619164
chr1	231080700	231081700	0.36824809096510497
chr1	231080800	231081800	0.3665940627622329
chr1	231080900	231081900	0.9445255257196404
chr1	231081000	231082000	0.2022875427700365
chr1	231081100	231082100	0.5637291908340186
chr1	231081200	231082200	0.5288393090245653
chr1	231081300	231082300	0.3603704735621248
chr1	231081400	231082400	0.08597570674453918
chr1	231081500	231082500	0.30284080451577355
chr1	231081600	231082600	0.7010766565768489
chr1	231081700	231082700	-0.02212556065913637
chr1	231081800	231082800	0.9253913152993104
chr1	231081900	231082900	0.28258412187730403
chr1	231082000	231083000	0.7572684556226499
chr1	231082100	231083100	0.4320197346103638
chr1	231082200	231083200	0.5113086600209147
chr1	231082300	231083300	0.8832447293266649
chr1	231082400	231083400	1.1368096892297026
chr1	231082500	231083500	1.5608218825422244
chr1	231082600	231083600	1.5193553335371903
chr1	231082700	231083700	1.8651141989687567
chr1	231082800	231083800	1.245278523295487
chr1	231082900	231083900	1.3013572519312433
chr1	231083000	231084000	1.532479774147051
chr1	231083100	231084100	1.9157221627751728
chr1	231083200	231084200	1.5448966280481282
chr1	231083300	231084300	1.8505398569787563
chr1	231083400	231084400	1.77245598394893
chr1	231083500	231084500	1.5414082491320802
chr1	231083600	231084600	1.6301328870451228
chr1	231083700	231084700	1.844224961222344
chr1	231083800	231084800	2.0450075653863675
chr1	231083900	231084900	2.0509809575070213
chr1	231084000	231085000	1.5067555617555037
chr1	231084100	231085100	1.3228529993374332
chr1	231084200	231085200	1.1556501382533684
chr1	231084300	231085300	0.9305212844733554
chr1	231084400	231085400	1.1451144025105535
chr1	231084500	231085500	0.9018695330588524
chr1	231084600	231085600	0.42367736547977614
chr1	231084700	231085700	0.575627979197463
chr1	231084800	231085800	0.3486534009540565
chr1	231084900	231085900	0.2910909972557246
chr1	231085000	231086000	0.6415994766213997
chr1	231085100	231086100	0.4183305078974065
chr1	231085200	231086200	0.9540818275644324
chr1	231085300	231086300	0.8426447254776606
chr1	231085400	231086400	0.4240216336866939
chr1	231085500	231086500	0.5311588086963855
chr1	231085600	231086600	0.8741477820778677
chr1	231086700	231087700	0.7599384523930091
chr1	231086800	231087800	0.7309449624916344
chr1	231088100	231089100	-0.14980974345160575
chr1	231088200	231089200	0.5548362191143448
chr1	231088300	231089300	1.331935490721615
chr1	231088400	231089400	0.7747523964961495
chr1	231088500	231089500	1.2403130964942195
chr1	231088600	231089600	1.5193638707255008
chr1	231088700	231089700	1.8645916644381773
chr1	231088800	231089800	1.427493635630901
chr1	231088900	231089900	1.417142333083669
chr1	231089000	231090000	0.9304138132195361
chr1	231089100	231090100	1.0113266695949368
chr1	231089200	231090200	0.668086247290746
chr1	231090300	231091300	0.6562618639318079
chr1	231090400	231091400	0.8591565669046326
chr1	231090500	231091500	1.1826099944287702
chr1	231090600	231091600	0.6843465855122769
chr1	231090700	231091700	0.7371550258834701
chr1	231090800	231091800	0.7628733174442184
chr1	231090900	231091900	1.506315866429602
chr1	231091000	231092000	1.137101933237945
chr1	231091100	231092100	1.6904066547775167
chr1	231091200	231092200	1.8171070931170004
chr1	231091300	231092300	1.5271112653797594
chr1	231091400	231092400	0.9593880039124998
chr1	231091500	231092500	1.1403116925467205
chr1	231091600	231092600	1.9031256600863269
chr1	231091700	231092700	1.8694292328320792
chr1	231091800	231092800	1.8199793630097945
chr1	231091900	231092900	1.5631279211499038
chr1	231092000	231093000	2.5068654617648516
chr1	231092100	231093100	2.4839844917281133
chr1	231092200	231093200	2.3432806055900284
chr1	231092300	231093300	2.7360624727944907
chr1	231092400	231093400	2.929366242923108
chr1	231092500	231093500	2.6416893057949515
chr1	231092600	231093600	2.7756990018307053
chr1	231092700	231093700	2.914860024385003
chr1	231092800	231093800	3.019700196662068
chr1	231092900	231093900	3.474159126015377
chr1	231093000	231094000	3.6695188472244116
chr1	231093100	231094100	3.5017137781353087
chr1	231093200	231094200	3.455226173411923
chr1	231093300	231094300	3.0754785060996337
chr1	231093400	231094400	2.8868196810685154
chr1	231093500	231094500	2.605890400820272
chr1	231093600	231094600	2.5034209004004992
chr1	231093700	231094700	2.50051534978662
chr1	231093800	231094800	2.015730239667569
chr1	231093900	231094900	1.2666911515444252
chr1	231094000	231095000	0.6040164485630898
chr1	231094100	231095100	0.6494497199986162
chr1	231094200	231095200	1.1130134658038735
chr1	231094300	231095300	1.3268273067263938
chr1	231094400	231095400	0.8897349737514274
chr1	231094500	231095500	1.7998823041172054
chr1	231094600	231095600	1.6407714932781967
chr1	231094700	231095700	1.3083426692649838
chr1	231094800	231095800	1.5486693177350241
chr1	231094900	231095900	1.8421004304644903
chr1	231095000	231096000	2.189538339840232
chr1	231095100	231096100	1.8896343317569209
chr1	231095200	231096200	1.4929109424105025
chr1	231095300	231096300	1.440062960141939
chr1	231095400	231096400	1.8875683164057118
chr1	231095500	231096500	0.7521331024173608
chr1	231095600	231096600	0.7453375271861283
chr1	231095700	231096700	1.3650659684255582
chr1	231095800	231096800	1.5045703031725055
chr1	231095900	231096900	1.655109666799449
chr1	231096000	231097000	1.888410337303873
chr1	231096100	231097100	1.9041097493338948
chr1	231096200	231097200	1.6405161295773223
chr1	231096300	231097300	1.0944352931827153
chr1	231096400	231097400	1.3286770931395055
chr1	231096500	231097500	1.9597702188891364
chr1	231096600	231097600	1.8873070764629472
chr1	231096700	231097700	1.3997607917491748
chr1	231096800	231097800	1.267199833248454
chr1	231096900	231097900	1.0633474980955908
chr1	231097000	231098000	0.42111181758361194
chr1	231097600	231098600	-0.16355778369171198
chr1	231097700	231098700	-0.19374762210931665
chr1	231097800	231098800	-0.1281008177221058
chr1	231097900	231098900	-0.2475053094995015
chr1	231098000	231099000	-0.32815057036972084
chr1	231098100	231099100	-0.5738545360796887
chr1	231098600	231099600	0.6722200766104323
chr1	231098700	231099700	0.7703539551007705
chr1	231098800	231099800	0.7472648687231404
chr1	231098900	231099900	1.3812289036874827
chr1	231099000	231100000	2.0166000621639975
chr1	231099100	231100100	2.319401201434512
chr1	231099200	231100200	1.8163677041599064
chr1	231099300	231100300	2.206500928045752
chr1	231099400	231100400	2.1002968361652803
chr1	231099500	231100500	1.6892126868137565
chr1	231099600	231100600	1.8332426565107096
chr1	231099700	231100700	1.9058901804687065
chr1	231099800	231100800	2.0815244928602743
chr1	231099900	231100900	1.6991508166709288
chr1	231101400	231102400	0.781351680243054
chr1	231101500	231102500	0.6952068625583215
chr1	231101600	231102600	0.7158244486195402
chr1	231101700	231102700	1.1377659786038348
chr1	231101800	231102800	1.2302647005585752
chr1	231101900	231102900	1.3843993125783547
chr1	231102000	231103000	0.9558118798428947
chr1	231102100	231103100	0.9057212253738168
chr1	231102200	231103200	0.3988824693473775
chr1	231102300	231103300	0.8181109911368997
chr1	231102400	231103400	1.0025159146527671
chr1	231102500	231103500	0.6785643572194934
chr1	231102600	231103600	0.9510202002398134
chr1	231102700	231103700	1.2280273242154351
chr1	231102800	231103800	1.2420845438150108
chr1	231102900	231103900	1.0422384911985043
chr1	231103000	231104000	1.7958655831059376
chr1	231103100	231104100	1.1110342432887843
chr1	231103200	231104200	1.7660691008064917
chr1	231103300	231104300	1.6299490430362522
chr1	231103400	231104400	1.7081439022020333
chr1	231103500	231104500	2.1963348811581214
chr1	231103600	231104600	1.9308696473577749
chr1	231103700	231104700	1.2244726093378278
chr1	231103800	231104800	1.6903794854330116
chr1	231103900	231104900	1.8433408380654683
chr1	231104000	231105000	1.3761555300172588
chr1	231104100	231105100	0.7640912207386451
chr1	231104200	231105200	0.3295575961608557
chr1	231104300	231105300	0.2757095014202376
chr1	231104400	231105400	-0.4047301978928995
chr1	231104500	231105500	-0.3785586407990795
chr1	231104600	231105600	-0.3880165933450291
chr1	231105000	231106000	-1.0431101714857758
chr1	231105100	231106100	-0.08361180468396702
chr1	231105500	231106500	2.0557032703603717
chr1	231105600	231106600	2.0413508390005366
chr1	231105800	231106800	2.038260727382379
chr1	231105900	231106900	2.508323457779832
chr1	231106000	231107000	2.7940540008907666
chr1	231106100	231107100	2.63399570287482
chr1	231106200	231107200	2.818946213680164
chr1	231106300	231107300	3.2348895817832783
chr1	231106400	231107400	3.737922947461577
chr1	231106500	231107500	3.7606464719353365
chr1	231106600	231107600	4.301372199629246
chr1	231106700	231107700	3.93345814967698
chr1	231106800	231107800	4.423742851603287
chr1	231106900	231107900	4.665964394131311
chr1	231107000	231108000	4.743409065617713
chr1	231107100	231108100	4.919489066974143
chr1	231107200	231108200	4.7103336247099294
chr1	231107300	231108300	4.241629523629715
chr1	231107400	231108400	3.7040854512323254
chr1	231107500	231108500	3.0756636171034444
chr1	231107600	231108600	2.353854092537562
chr1	231107700	231108700	2.2534384189108327
chr1	231107800	231108800	1.8781704323189417
chr1	231107900	231108900	1.3814394998016446
chr1	231108000	231109000	0.2874141398270812
chr1	231108100	231109100	0.9438614025693028
chr1	231108200	231109200	1.2757991940172582
chr1	231108300	231109300	2.039633835091363
chr1	231109400	231110400	1.9335528400539959
chr1	231109500	231110500	1.7196162398159751
chr1	231109600	231110600	1.5377861971241504
chr1	231109700	231110700	0.7701698127679262
chr1	231109800	231110800	0.41947730711182735
chr1	231109900	231110900	0.3657802768686838
chr1	231110000	231111000	0.10037790433488011
chr1	231110100	231111100	0.03959840970133679
chr1	231110200	231111200	0.4145968652157375
chr1	231110300	231111300	0.1125630037508864
chr1	231110400	231111400	-0.42469912537306814
chr1	231110500	231111500	-0.31622347765301423
chr1	231110600	231111600	-0.272952242890208
chr1	231110700	231111700	-0.5192351600782822
chr1	231110800	231111800	-0.2448110232162871
chr1	231110900	231111900	-0.44117617767201145
chr1	231111000	231112000	-0.15332097857947127
chr1	231111100	231112100	-0.38550687064053935
chr1	231111200	231112200	-0.1770583485630736
chr1	231111300	231112300	-0.3391802770028807
chr1	231111400	231112400	-0.0364897795643572
chr1	231111500	231112500	-0.7169713974384474
chr1	231111600	231112600	-1.0097123026205126
chr1	231111700	231112700	-0.969012305847142
chr1	231111800	231112800	-1.1924368215038497
chr1	231111900	231112900	-1.2940959326328754
chr1	231112000	231113000	-1.9282353794607687
chr1	231112100	231113100	-1.9677705148822653
chr1	231112200	231113200	-1.6492742093428578
chr1	231112300	231113300	-1.3344755136756423
chr1	231112400	231113400	-0.43145140865934734
chr1	231112500	231113500	-0.2949598616067302
chr1	231112600	231113600	0.5476890112654169
chr1	231112700	231113700	0.8636635688612568
chr1	231112800	231113800	1.2393026866152024
chr1	231112900	231113900	1.4877977482966835
chr1	231113000	231114000	2.012658036894725
chr1	231113100	231114100	2.0276693619018875
chr1	231113200	231114200	1.6779735143874652
chr1	231113300	231114300	1.3595940190451057
chr1	231113400	231114400	1.557552707160455
chr1	231113500	231114500	2.1447664649679554
chr1	231113600	231114600	2.0928060074701413
chr1	231113700	231114700	2.005583718646256
chr1	231113800	231114800	1.7003994780224587
chr1	231113900	231114900	1.6514788932336248
chr1	231116000	231117000	1.7505085731100283
chr1	231116100	231117100	1.5422249626129532
chr1	231116200	231117200	1.614068823801828
chr1	231116300	231117300	1.484985135099676
chr1	231116400	231117400	1.2325617633631178
chr1	231116500	231117500	1.5133153298168256
chr1	231116600	231117600	1.4100149792650996
chr1	231116700	231117700	1.475353427116329
chr1	231116800	231117800	0.9076397320708536
chr1	231116900	231117900	1.0487436600582367
chr1	231117000	231118000	0.4148371405221589
chr1	231117100	231118100	0.3806810638731201
chr1	231117200	231118200	0.4054435020159653
chr1	231117300	231118300	0.21968374958427372
chr1	231117400	231118400	0.5359744433096695
chr1	231117500	231118500	0.4664316022945731
chr1	231117600	231118600	0.3294008229232345
chr1	231117700	231118700	0.06298351049339143
chr1	231117800	231118800	0.3506811524390697
chr1	231117900	231118900	0.08408890707988323
chr1	231118400	231119400	0.4616007235590634
chr1	231118500	231119500	-0.3331058178462499
chr1	231118600	231119600	-0.7051544931344448
chr1	231118700	231119700	-0.4660555432196798
chr1	231118800	231119800	-0.3228797981622848
chr1	231118900	231119900	-0.5073180984202947
chr1	231119000	231120000	-1.1132916148334906
chr1	231119100	231120100	-0.5223913192783209
chr1	231119200	231120200	-0.7326721478898112
chr1	231119300	231120300	-0.3737478412331065
chr1	231119400	231120400	-0.010788948067219688
chr1	231119500	231120500	0.22632498591112354
chr1	231119600	231120600	0.7698327940930271
chr1	231119700	231120700	0.4387394688020899
chr1	231119800	231120800	0.1735817378387041
chr1	231119900	231120900	0.4789261870352322
chr1	231120000	231121000	1.0867569433911335
chr1	231120100	231121100	1.024674293062881
chr1	231120200	231121200	0.6720760659780584
chr1	231120300	231121300	0.6984750659733259
chr1	231120400	231121400	0.5612217762707388
chr1	231120500	231121500	0.7915909987808959
chr1	231120600	231121600	0.43541308470047796
chr1	231120700	231121700	0.6232072603592901
chr1	231120800	231121800	0.6702564453651461
chr1	231120900	231121900	0.3862867312240221
chr1	231122100	231123100	1.348351041795001
chr1	231122200	231123200	0.6626173154641106
chr1	231122300	231123300	1.069009629213416
chr1	231122400	231123400	1.5681783153473352
chr1	231122500	231123500	1.2734880078376614
chr1	231122600	231123600	1.5856046344656929
chr1	231122700	231123700	2.0814244093750287
chr1	231122800	231123800	2.2329226843422583
chr1	231122900	231123900	2.3069448962312897
chr1	231123000	231124000	2.0478676760012093
chr1	231123100	231124100	1.8838173754297718
chr1	231123200	231124200	2.2202129805811004
chr1	231123300	231124300	2.4384294371040403
chr1	231123400	231124400	1.8257560786861275
chr1	231123500	231124500	1.8631420048708425
chr1	231123600	231124600	1.5004169688150373
chr1	231123700	231124700	0.8148150163455592
chr1	231123800	231124800	0.17295454271963162
chr1	231123900	231124900	-0.2467901321558044
chr1	231124000	231125000	-0.22852532964415814
chr1	231124100	231125100	0.1051289028386284
chr1	231124200	231125200	-0.184910053860006
chr1	231124300	231125300	-0.23190685420064616
chr1	231124400	231125400	-0.2776382365795185
chr1	231124500	231125500	-0.5643264357319893
chr1	231124600	231125600	-0.8749128232532121
chr1	231124700	231125700	-0.37362621743514507
chr1	231124800	231125800	0.03546300865850329
chr1	231124900	231125900	0.563641621325776
chr1	231125000	231126000	0.31632939270317034
chr1	231125100	231126100	0.5423253374112368
chr1	231125200	231126200	1.2964540822994541
chr1	231125300	231126300	1.8911818009705728
chr1	231125400	231126400	2.4159444155596463
chr1	231125500	231126500	2.6219812283944717
chr1	231125600	231126600	2.756358252192157
chr1	231125700	231126700	2.80968339429148
chr1	231125800	231126800	2.8336684700908426
chr1	231125900	231126900	2.275847624177756
chr1	231126000	231127000	2.04818072459685
chr1	231126100	231127100	1.5751932301693592
chr1	231126200	231127200	1.1679579327504128
chr1	231126300	231127300	0.6511367622418042
chr1	231126400	231127400	0.2670668082579861
chr1	231126500	231127500	0.501636660910579
chr1	231129900	231130900	0.9596764533578
chr1	231130000	231131000	1.311353602920986
chr1	231130100	231131100	1.936748096511768
chr1	231130200	231131200	1.3962451392528967
chr1	231130300	231131300	1.6042962974232444
chr1	231130400	231131400	1.3222982880916614
chr1	231130500	231131500	1.002004793062068
chr1	231130600	231131600	0.9215368798943496
chr1	231130700	231131700	0.6741864163748335
chr1	231130800	231131800	1.086143982719381
chr1	231130900	231131900	1.2203999244631485
chr1	231131000	231132000	0.7587704975581049
chr1	231131100	231132100	0.1848207743409621
chr1	231131200	231132200	0.28565609937886205
chr1	231131300	231132300	1.207514797478486
chr1	231131400	231132400	1.5586639650709362
chr1	231131500	231132500	1.916690899878236
chr1	231131600	231132600	1.6818409160862369
chr1	231131700	231132700	1.8408513665142952
chr1	231131800	231132800	1.8982766221701783
chr1	231131900	231132900	1.6894945781438773
chr1	231132000	231133000	1.6843656705252845
chr1	231132100	231133100	1.530360904191154
chr1	231132200	231133200	1.8741923859621268
chr1	231132300	231133300	0.7684571335056278
chr1	231132400	231133400	0.246877461845432
chr1	231132500	231133500	-0.21083681218809025
chr1	231132600	231133600	0.5838939823840448
chr1	231132700	231133700	0.6673774364246599
chr1	231132800	231133800	0.5443663709400439
chr1	231132900	231133900	1.137871129551919
chr1	231133000	231134000	1.2152660516990756
chr1	231133100	231134100	1.449651772168723
chr1	231133200	231134200	1.013053410507041
chr1	231133300	231134300	0.6065087119968823
chr1	231133400	231134400	1.3369573271900246
chr1	231133500	231134500	1.627631072489624
chr1	231133600	231134600	1.5709815376599707
chr1	231133700	231134700	1.8249384842525944
chr1	231133800	231134800	1.9450171457910088
chr1	231133900	231134900	1.8577320808565805
chr1	231134000	231135000	1.8971229278974735
chr1	231134100	231135100	1.6135321291838356
chr1	231134200	231135200	2.046220571977893
chr1	231134300	231135300	2.35469605077739
chr1	231134400	231135400	2.0616357774884797
chr1	231134500	231135500	1.2553168595857378
chr1	231134600	231135600	0.8754507607739035
chr1	231134700	231135700	0.3796295248410993
chr1	231134800	231135800	0.08962933910864458
chr1	231134900	231135900	-0.07262638636045496
chr1	231135000	231136000	-0.028265662891363952
chr1	231135100	231136100	0.4423943880824509
chr1	231135200	231136200	0.8687490866500862
chr1	231135300	231136300	1.0649164114281569
chr1	231135400	231136400	1.0905596585876849
chr1	231135500	231136500	1.4047672437667351
chr1	231135600	231136600	0.8800874775757399
chr1	231135700	231136700	0.702060245952463
chr1	231135800	231136800	1.116740179282007
chr1	231135900	231136900	1.3935309917920888
chr1	231136000	231137000	1.194979377706663
chr1	231136100	231137100	0.8048046625785614
chr1	231136200	231137200	-0.1804865515483852
chr1	231136300	231137300	-0.485663403709871
chr1	231136400	231137400	-0.722243031695459
chr1	231136500	231137500	-0.5611883074356188
chr1	231136600	231137600	0.3515568780502215
chr1	231136700	231137700	0.9586500736968592
chr1	231136800	231137800	0.9791589004181396
chr1	231137700	231138700	-0.5192255051640359
chr1	231137800	231138800	-0.8757194953213466
chr1	231137900	231138900	-0.8235628168545985
chr1	231138000	231139000	-0.9557622836538836
chr1	231138100	231139100	-1.1509617393298357
chr1	231138200	231139200	-1.2650760295216636
chr1	231138300	231139300	-0.5269111631636185
chr1	231138400	231139400	-1.1552021356155209
chr1	231138500	231139500	-1.2831074668860047
chr1	231138600	231139600	-0.9218450776281586
chr1	231138700	231139700	-0.5492810364028571
chr1	231138800	231139800	-0.23055624495274
chr1	231138900	231139900	-0.34101095864415143
chr1	231139000	231140000	-0.018125448127540324
chr1	231139100	231140100	0.18346945583007548
chr1	231139200	231140200	0.7520039134004669
chr1	231139300	231140300	0.4598908476292258
chr1	231139400	231140400	1.1931162143252276
chr1	231139500	231140500	0.862208989440921
chr1	231139600	231140600	0.8548553614665579
chr1	231139700	231140700	0.7323799606463335
chr1	231139800	231140800	0.5474192554772233
chr1	231139900	231140900	0.4252209479047833
chr1	231140000	231141000	-0.22616085286436463
chr1	231140100	231141100	-0.06919817157585002
chr1	231140200	231141200	-0.03110506235563312
chr1	231140300	231141300	0.27481474107172604
chr1	231140400	231141400	1.0808796225135018
chr1	231140500	231141500	1.3228112965750145
chr1	231140600	231141600	1.2574257124857129
chr1	231141700	231142700	-0.27121405478946736
chr1	231141800	231142800	-0.35143752911249443
chr1	231141900	231142900	-0.3875891022785469
chr1	231142000	231143000	-0.6321175421782579
chr1	231142100	231143100	-0.17877892971303233
chr1	231142200	231143200	0.11055362458048934
chr1	231142300	231143300	0.4844096840284317
chr1	231142400	231143400	0.8617821499760933
chr1	231142500	231143500	0.9291639627479198
chr1	231142600	231143600	0.950047320417272
chr1	231142700	231143700	0.5978907731938915
chr1	231142800	231143800	0.6737812785431239
chr1	231142900	231143900	1.1538008165958158
chr1	231143000	231144000	1.7239878448716603
chr1	231143100	231144100	1.93050864005621
chr1	231143200	231144200	1.3323291466598142
chr1	231143300	231144300	1.480192763936731
chr1	231143400	231144400	1.2625549859589351
chr1	231143500	231144500	1.537575973897124
chr1	231143600	231144600	2.0018345788140923
chr1	231143700	231144700	1.7724246607625291
chr1	231143800	231144800	1.3967414907203832
chr1	231143900	231144900	1.2192586456201913
chr1	231144700	231145700	0.6085368197727613
chr1	231144900	231145900	1.1006159129211948
chr1	231145000	231146000	1.3459828852259164
chr1	231145100	231146100	1.7268410730677255
chr1	231145200	231146200	1.358832253199312
chr1	231145300	231146300	1.3372794933399632
chr1	231145400	231146400	1.2254956238999577
chr1	231145500	231146500	1.5074519017106676
chr1	231145600	231146600	2.3261065269882844
chr1	231145700	231146700	1.9313440533802029
chr1	231145800	231146800	1.5844815487703985
chr1	231145900	231146900	2.2073139507372783
chr1	231146000	231147000	2.5269088525681167
chr1	231146100	231147100	3.0076546878416006
chr1	231146200	231147200	3.133252910813248
chr1	231146300	231147300	3.2046252625416
chr1	231146400	231147400	3.275310912825032
chr1	231146500	231147500	3.2089559483471417
chr1	231146600	231147600	2.8053419290418007
chr1	231147700	231148700	0.21510916924637047
chr1	231147800	231148800	0.27311148092453585
chr1	231147900	231148900	-0.029326362814446626
chr1	231148000	231149000	0.17476949512200188
chr1	231148100	231149100	0.4869740036587189
chr1	231148200	231149200	0.8304809726088754
chr1	231148300	231149300	0.7657372157758143
chr1	231148400	231149400	-0.4774352598598074
chr1	231148500	231149500	-0.4751422318100754
chr1	231148600	231149600	-0.1949975683055985
chr1	231148700	231149700	0.4561716466618394
chr1	231148800	231149800	0.052235846911348326
chr1	231148900	231149900	0.6235440505572878
chr1	231149000	231150000	0.5978136047230433
chr1	231149100	231150100	-0.3756411490996792
chr1	231149200	231150200	-0.1791236341987874
chr1	231149300	231150300	0.3667091431165245
chr1	231149400	231150400	1.2295600848342678
chr1	231149500	231150500	0.7155727301270894
chr1	231149600	231150600	0.6714693921327594
chr1	231149700	231150700	0.2007626732773189
chr1	231149800	231150800	0.23302788529285234
chr1	231149900	231150900	0.2356610981417753
chr1	231150000	231151000	-0.44033985935769204
chr1	231150100	231151100	0.4574407487129765
chr1	231150200	231151200	0.2516950403201101
chr1	231150300	231151300	-0.16113822593364885
chr1	231150400	231151400	-0.07934147821749186
chr1	231150500	231151500	-0.29731910754113033
chr1	231150600	231151600	-0.15995413614537912
chr1	231150700	231151700	0.1060107760263512
chr1	231150800	231151800	0.679759943234179
chr1	231150900	231151900	0.5069467037761455
chr1	231151000	231152000	0.37452631140612164
chr1	231151100	231152100	0.4488578076752777
chr1	231151200	231152200	-0.20977783364575456
chr1	231151300	231152300	-0.10874944730449584
chr1	231151400	231152400	0.00029709549572249424
chr1	231151500	231152500	0.4379886977365153
chr1	231151600	231152600	0.7143165923454667
chr1	231151700	231152700	0.6191771079308249
chr1	231151800	231152800	0.20278509175012568
chr1	231151900	231152900	-0.2484394264561316
chr1	231152000	231153000	0.8519906045753567
chr1	231152100	231153100	1.1848795583326874
chr1	231152200	231153200	1.8186907529137948
chr1	231152300	231153300	2.029362579281084
chr1	231152400	231153400	2.337539430843102
chr1	231152500	231153500	2.3412704000993863
chr1	231152600	231153600	2.1381393486021127
chr1	231152700	231153700	2.6808723928844542
chr1	231152800	231153800	2.8130647762238747
chr1	231152900	231153900	3.213029949856344
chr1	231153000	231154000	2.6220492590963937
chr1	231153100	231154100	2.372455980772838
chr1	231153200	231154200	2.2428721604397053
chr1	231153300	231154300	1.8874118514409304
chr1	231153400	231154400	1.8178374009995613
chr1	231153500	231154500	1.6709580269231017
chr1	231153600	231154600	1.4021009237140636
chr1	231153700	231154700	0.6149455709717591
chr1	231153800	231154800	0.4837031181884212
chr1	231153900	231154900	0.5152284614067857
chr1	231154000	231155000	0.5357832599595695
chr1	231154100	231155100	0.5490356672026391
chr1	231154200	231155200	0.4440480932158095
chr1	231154300	231155300	0.5666872930990354
chr1	231154400	231155400	0.2541132802546535
chr1	231154500	231155500	0.30756596755589355
chr1	231154600	231155600	0.34769170521841725
chr1	231154700	231155700	0.5867014452566864
chr1	231154800	231155800	0.9843886658587372
chr1	231154900	231155900	1.1496175719120885
chr1	231156000	231157000	-0.3055054984407299
chr1	231156100	231157100	-0.1868528257621513
chr1	231156200	231157200	-0.008194918878666788
chr1	231156300	231157300	-0.39111363490195816
chr1	231156400	231157400	-0.36590276664821497
chr1	231156500	231157500	-0.37882974271584297
chr1	231156600	231157600	0.3969759354454288
chr1	231156700	231157700	0.2066767319904116
chr1	231156800	231157800	-0.6637324109278351
chr1	231156900	231157900	-0.030499315903764018
chr1	231157000	231158000	-0.43399311036804444
chr1	231157100	231158100	-0.7012544349656962
chr1	231157200	231158200	-1.3689394696048034
chr1	231157300	231158300	-0.2509789820899241
chr1	231157400	231158400	0.14357317016384233
chr1	231157500	231158500	0.32594284324667283
chr1	231157600	231158600	0.3217769614649513
chr1	231157700	231158700	0.8115195814107306
chr1	231157800	231158800	1.302341134081
chr1	231157900	231158900	1.2397857402584322
chr1	231158000	231159000	0.670854058261383
chr1	231158100	231159100	0.9016358339430154
chr1	231158200	231159200	1.6335914298648466
chr1	231158300	231159300	1.1418298038504309
chr1	231158400	231159400	0.8466394524511488
chr1	231159500	231160500	2.168987870907381
chr1	231159600	231160600	2.241122325514442
chr1	231159700	231160700	2.185413116090561
chr1	231159800	231160800	2.2221044915945027
chr1	231159900	231160900	2.4860242935251065
chr1	231160000	231161000	2.400406421227141
chr1	231160100	231161100	3.0772178882808197
chr1	231160200	231161200	3.1679774900574342
chr1	231160300	231161300	2.9107870101628275
chr1	231160400	231161400	3.1274251432921587
chr1	231160500	231161500	3.0384309297868524
chr1	231160600	231161600	3.4297051107448966
chr1	231160700	231161700	3.624936925660097
chr1	231160800	231161800	3.4163880312282147
chr1	231160900	231161900	3.2384941211303966
chr1	231161000	231162000	2.9676592564181683
chr1	231161100	231162100	2.545543932658119
chr1	231161200	231162200	2.5503372866450267
chr1	231161300	231162300	2.7157603165994044
chr1	231161400	231162400	2.6651254539368114
chr1	231161500	231162500	3.0008271065804863
chr1	231161600	231162600	2.89762740666063
chr1	231163900	231164900	0.2280286399477301
chr1	231164000	231165000	0.31863904062177106
chr1	231164100	231165100	0.03198655498354828
chr1	231164200	231165200	-0.4320960219495013
chr1	231164300	231165300	-0.7242937096922601
chr1	231164400	231165400	-0.6648233030586583
chr1	231164500	231165500	-0.5036549830462804
chr1	231164600	231165600	-1.4851364545536432
chr1	231164700	231165700	-1.641001331924176
chr1	231164800	231165800	-1.389977302453981
chr1	231164900	231165900	-0.9834048389146022
chr1	231165000	231166000	-1.0328198362072425
chr1	231165100	231166100	-1.1686916158908742
chr1	231165200	231166200	-0.6309198534805389
chr1	231165300	231166300	-0.3316143460176721
chr1	231165400	231166400	-0.5128525284260014
chr1	231165500	231166500	-0.5829932367442675
chr1	231165600	231166600	0.16277425560251885
chr1	231165700	231166700	0.3488219758841421
chr1	231165800	231166800	0.2622442330977261
chr1	231165900	231166900	-0.6629133257994009
chr1	231166000	231167000	-0.8731389694989239
chr1	231166100	231167100	-0.4567717548383827
chr1	231166200	231167200	-0.6886665285944461
chr1	231166300	231167300	-0.6471282541412182
chr1	231167400	231168400	-0.4575690820609166
chr1	231167500	231168500	-0.20155407288405874
chr1	231167600	231168600	-0.22839794515721026
chr1	231167700	231168700	-0.2350255690949897
chr1	231167800	231168800	0.34184873062093274
chr1	231167900	231168900	0.1255295055934222
chr1	231168000	231169000	0.1326820419989119
chr1	231168100	231169100	-0.10116041923563587
chr1	231168200	231169200	0.6684795703318838
chr1	231168300	231169300	-0.07942627030511548
chr1	231170100	231171100	1.2682009856415584
chr1	231170200	231171200	1.8328671810242008
chr1	231170300	231171300	1.8745007716464488
chr1	231170400	231171400	1.8414534019221989
chr1	231170500	231171500	1.67465432315175
chr1	231170600	231171600	1.3453520547899072
chr1	231170700	231171700	0.7183583144090777
chr1	231170800	231171800	-0.019655579924152646
chr1	231170900	231171900	0.1889996033893203
chr1	231171000	231172000	0.5602014421552661
chr1	231171100	231172100	0.5415842681131207
chr1	231171200	231172200	-0.2309693435623701
chr1	231171300	231172300	-0.18288919522284972
chr1	231171400	231172400	-0.31832367771293185
chr1	231171500	231172500	0.27742472624613
chr1	231171600	231172600	0.5178359038713595
chr1	231171700	231172700	0.948075537500204
chr1	231171800	231172800	1.1139330309110214
chr1	231171900	231172900	1.5066996445439418
chr1	231172000	231173000	1.8977286799881483
chr1	231172100	231173100	1.6477953428341159
chr1	231172200	231173200	2.2471193060235413
chr1	231172300	231173300	2.0707729483488757
chr1	231172400	231173400	1.721451046769439
chr1	231172500	231173500	1.6028179082387166
chr1	231172600	231173600	1.3087537521409671
chr1	231172700	231173700	0.9899308940771179
chr1	231172800	231173800	1.1748118443954945
chr1	231172900	231173900	0.5955513345022614
chr1	231173000	231174000	-0.3064828698401413
chr1	231173100	231174100	-0.4587644010086016
chr1	231174400	231175400	1.3332915687850195
chr1	231174500	231175500	1.0147248581951862
chr1	231174600	231175600	1.0429078064735404
chr1	231174700	231175700	0.8844128076373823
chr1	231175000	231176000	1.5824079928745274
chr1	231175100	231176100	2.0355168395483423
chr1	231175200	231176200	1.9254143665504604
chr1	231175300	231176300	1.8088779493586584
chr1	231175400	231176400	1.7941755075151853
chr1	231175500	231176500	1.7571187297201305
chr1	231175600	231176600	1.5120643921945571
chr1	231175700	231176700	1.8763382523673364
chr1	231175800	231176800	1.8390739459115701
chr1	231175900	231176900	1.7882316809394758
chr1	231177000	231178000	1.5689438199221164
chr1	231177100	231178100	2.2129288723109846
chr1	231177200	231178200	2.0406051818837225
chr1	231177300	231178300	2.0981235604181365
chr1	231177400	231178400	1.4812205038612074
chr1	231177500	231178500	1.1993090088811469
chr1	231177600	231178600	1.1531283857906338
chr1	231177700	231178700	1.068608718369741
chr1	231177800	231178800	0.9240428263114006
chr1	231177900	231178900	0.4491632750964424
chr1	231178000	231179000	0.3681612501185788
chr1	231178100	231179100	0.3962043189664768
chr1	231178200	231179200	0.6769274376339451
chr1	231178300	231179300	0.5500801843850258
chr1	231178400	231179400	0.28095050370939506
chr1	231178500	231179500	0.5657729703418981
chr1	231178600	231179600	0.9057887824777568
chr1	231178700	231179700	0.9018343303256496
chr1	231178800	231179800	1.0317738219810335
chr1	231178900	231179900	0.8974499556579857
chr1	231179000	231180000	0.5598102314796387
chr1	231179100	231180100	0.866989658337095
chr1	231179200	231180200	0.5874241157647426
chr1	231179300	231180300	1.0839723710280194
chr1	231179400	231180400	1.0235645193852263
chr1	231179500	231180500	0.6708174381962558
chr1	231179600	231180600	0.062934319240039
chr1	231179700	231180700	0.03203006117740444
chr1	231179800	231180800	-0.19282247517920004
chr1	231179900	231180900	0.12236420609972735
chr1	231180000	231181000	0.7917525966297587
chr1	231180100	231181100	1.1297182750751096
chr1	231180200	231181200	1.001469133791288
chr1	231180300	231181300	0.6325345454869274
chr1	231180400	231181400	0.825574953824326
chr1	231180500	231181500	0.42099387532236016
chr1	231180600	231181600	0.9060607102335912
chr1	231180700	231181700	0.7992177200950843
chr1	231180800	231181800	0.4309439425391672
chr1	231180900	231181900	0.1988719067519311
chr1	231181000	231182000	0.08433246361697967
chr1	231181100	231182100	-0.1974680325780452
chr1	231181200	231182200	-0.040381847447189416
chr1	231181300	231182300	0.2094655692586997
chr1	231181400	231182400	0.23257548065877884
chr1	231181500	231182500	0.3260363035694414
chr1	231181600	231182600	0.6752495513494968
chr1	231181700	231182700	0.817045401202194
chr1	231181800	231182800	1.1347681065020707
chr1	231181900	231182900	1.5365227319166193
chr1	231182000	231183000	1.5444581329448401
chr1	231182100	231183100	1.1927937989093764
chr1	231182200	231183200	1.535841079814916
chr1	231182300	231183300	1.152158086944273
chr1	231182400	231183400	1.3923694436720495
chr1	231182500	231183500	1.4765859183732073
chr1	231182600	231183600	1.463325095937171
chr1	231182700	231183700	1.1632217813987418
chr1	231182800	231183800	1.370621091688588
chr1	231182900	231183900	0.6852350436823452
chr1	231183000	231184000	-0.5556653443286386
chr1	231183100	231184100	-0.8040847722453005
chr1	231183200	231184200	-1.0167505442353573
chr1	231183300	231184300	-0.4386360554726283
chr1	231183400	231184400	-0.4187097692201284
chr1	231183500	231184500	-0.3903531458704624
chr1	231183600	231184600	-0.8810917011852912
chr1	231183700	231184700	-0.3380849763474562
chr1	231183800	231184800	-0.7200893715093613
chr1	231183900	231184900	0.0904610973712398
chr1	231184000	231185000	1.0409457853498176
chr1	231184100	231185100	0.8251722068640155
chr1	231184200	231185200	0.8567480008549928
chr1	231184300	231185300	0.5012075634286713
chr1	231184400	231185400	0.5244341059569458
chr1	231184500	231185500	1.1694108973240915
chr1	231184600	231185600	1.2668589070790397
chr1	231184700	231185700	1.1185859575150359
chr1	231184800	231185800	1.5441559805750869
chr1	231184900	231185900	1.4578369230426451
chr1	231185000	231186000	1.8631745931918593
chr1	231185100	231186100	2.9097451573749424
chr1	231185200	231186200	2.8231538817176602
chr1	231185300	231186300	3.143725775249813
chr1	231185400	231186400	2.914747603757452
chr1	231185500	231186500	2.805844963839664
chr1	231185600	231186600	3.0812774945281967
chr1	231185700	231186700	2.865618003238632
chr1	231185800	231186800	2.5400121309905783
chr1	231185900	231186900	2.7933781853755475
chr1	231186000	231187000	2.335123656019903
chr1	231186100	231187100	1.9863885333450908
chr1	231186200	231187200	1.6952127201915916
chr1	231186300	231187300	0.8373161040242177
chr1	231186400	231187400	0.5369822624448713
chr1	231186500	231187500	-0.2038187549407447
chr1	231186600	231187600	-0.4909125587267713
chr1	231186700	231187700	-0.07659836740037734
chr1	231186800	231187800	0.4431721192317068
chr1	231186900	231187900	-0.06359667671550058
chr1	231187000	231188000	0.33915206741471643
chr1	231187100	231188100	0.537278712789258
chr1	231187200	231188200	0.6754151476641185
chr1	231187300	231188300	0.9595371602264284
chr1	231187400	231188400	1.4568870129284357
chr1	231187500	231188500	1.0580069943965666
chr1	231187600	231188600	0.8840159313873821
chr1	231187700	231188700	0.4034551680253997
chr1	231187800	231188800	-0.06871782226497765
chr1	231187900	231188900	-0.2875004681456471
chr1	231188000	231189000	-0.5338078911553984
chr1	231188100	231189100	-0.8533440225186887
chr1	231188200	231189200	-0.4993162454105039
chr1	231188300	231189300	-0.28173187705655145
chr1	231188400	231189400	-0.4547335037332798
chr1	231188500	231189500	0.3349597665221429
chr1	231188600	231189600	0.1855510606193141
chr1	231188700	231189700	0.5131357255554984
chr1	231188800	231189800	0.4618319555175574
chr1	231188900	231189900	1.0859401548914995
chr1	231189000	231190000	1.2538459853707915
chr1	231189100	231190100	1.4454936510469911
chr1	231189200	231190200	1.2657750698491594
chr1	231189300	231190300	1.22484097592917
chr1	231189400	231190400	0.7808273723811964
chr1	231189500	231190500	0.9010735139916619
chr1	231189600	231190600	1.1960026624835671
chr1	231189700	231190700	1.0363658702296286
chr1	231189800	231190800	1.194091387740163
chr1	231189900	231190900	0.94616373465232
chr1	231190000	231191000	0.7722379206177897
chr1	231190100	231191100	0.5455462320283749
chr1	231190200	231191200	0.3295096031145714
chr1	231190300	231191300	0.1130311361449884
chr1	231190400	231191400	1.0731018024195345
chr1	231190500	231191500	1.4621768722848467
chr1	231190600	231191600	1.8737794402557768
chr1	231190700	231191700	1.959887667662937
chr1	231190800	231191800	1.5286455959645682
chr1	231190900	231191900	1.6217811181753536
chr1	231191000	231192000	1.8837473221282846
chr1	231191100	231192100	2.0921088250850244
chr1	231191200	231192200	2.1277553047431432
chr1	231191300	231192300	2.468621677277176
chr1	231191400	231192400	1.7707195379636491
chr1	231191500	231192500	1.3173209910315191
chr1	231191600	231192600	0.6908566941171832
chr1	231191700	231192700	0.18596602344745208
chr1	231191800	231192800	0.4307952035784004
chr1	231191900	231192900	0.2441705599192296
chr1	231192000	231193000	-0.08318831135695944
chr1	231192100	231193100	0.2032576452964334
chr1	231192200	231193200	0.5928529564407987
chr1	231192300	231193300	0.23429289566085976
chr1	231192400	231193400	0.81502598583676
chr1	231192500	231193500	0.531170881166589
chr1	231193600	231194600	2.5662979917869904
chr1	231193700	231194700	2.959624222081217
chr1	231193800	231194800	2.7100786023546
chr1	231193900	231194900	2.6139563267141765
chr1	231194000	231195000	2.0282915309202374
chr1	231194100	231195100	1.6835641575821978
chr1	231194200	231195200	1.2418517675718683
chr1	231194300	231195300	0.8990008718269608
chr1	231194400	231195400	0.8193663096737006
chr1	231194500	231195500	1.169557050253046
chr1	231194600	231195600	1.6216807288184811
chr1	231194700	231195700	1.6692027745257645
chr1	231194800	231195800	2.1269658091145685
chr1	231194900	231195900	2.707544471876569
chr1	231195000	231196000	2.921965918184098
chr1	231195100	231196100	2.9486676092675186
chr1	231195200	231196200	3.2718520618026448
chr1	231195300	231196300	2.847360603771281
chr1	231195400	231196400	2.3600328074323222
chr1	231195500	231196500	2.564045425714536
chr1	231195600	231196600	2.2714954101001057
chr1	231195700	231196700	1.909492988963738
chr1	231195800	231196800	1.5362885028491042
chr1	231195900	231196900	1.5324184863079933
chr1	231196000	231197000	0.9062933484000343
chr1	231196100	231197100	0.7221269310055931
chr1	231196200	231197200	0.3009709037185264
chr1	231196300	231197300	0.8159254255535201
chr1	231196400	231197400	1.3832695025835626
chr1	231196500	231197500	1.0893279554668605
chr1	231196600	231197600	1.4598712024762577
chr1	231196700	231197700	1.4438503798855802
chr1	231196800	231197800	1.866263162107015
chr1	231196900	231197900	1.9039002556585791
chr1	231197000	231198000	2.2323166742699976
chr1	231197100	231198100	2.3092303021916543
chr1	231197200	231198200	2.7150736668742828
chr1	231197300	231198300	2.6285138282915668
chr1	231197400	231198400	1.8985565725232167
chr1	231197500	231198500	1.3616818325364697
chr1	231197600	231198600	0.6810931749118729
chr1	231197700	231198700	0.6238683809108294
chr1	231197800	231198800	0.7128992299100866
chr1	231197900	231198900	0.7473902744722049
chr1	231198000	231199000	0.5933367504828928
chr1	231198100	231199100	0.821916779883388
chr1	231198200	231199200	0.9023023684448442
chr1	231198300	231199300	0.6197405451063638
chr1	231198400	231199400	1.5831613552450114
chr1	231198500	231199500	1.5723718644713518
chr1	231198600	231199600	1.9883606548617119
chr1	231198700	231199700	1.4791296310990398
chr1	231198800	231199800	0.5919143925067414
chr1	231198900	231199900	0.6044925793357989
chr1	231199000	231200000	0.4859358720256728
chr1	231199100	231200100	0.37791764877527934
chr1	231199200	231200200	0.7107381352481463
chr1	231199300	231200300	1.3645687732780394
chr1	231199400	231200400	1.0814630272298071
chr1	231199500	231200500	1.0583023863084076
chr1	231199600	231200600	0.8280287210424423
chr1	231199700	231200700	0.3829541740894346
chr1	231199800	231200800	0.7165922900679504
chr1	231199900	231200900	0.18046103799957613
chr1	231200000	231201000	0.6938181640648546
chr1	231200100	231201100	0.5569768884028155
chr1	231200200	231201200	-0.0603735001912754
chr1	231200300	231201300	-0.7654196421612841
chr1	231200400	231201400	-0.9753046593446272
chr1	231200500	231201500	-0.5285442889469723
chr1	231200600	231201600	-0.1884142951882221
chr1	231200700	231201700	0.8643891362475007
chr1	231200800	231201800	0.7596000146988767
chr1	231200900	231201900	1.2137638686038832
chr1	231202300	231203300	0.5150816057385602
chr1	231202400	231203400	1.0335499668174006
chr1	231202500	231203500	1.0480776994414371
chr1	231202600	231203600	0.6200579744275906
chr1	231202700	231203700	1.3470624325480696
chr1	231202800	231203800	1.3316454691770403
chr1	231202900	231203900	2.399342966428053
chr1	231203000	231204000	2.7753510018129175
chr1	231203100	231204100	3.0274264915807563
chr1	231203200	231204200	3.3913850274233037
chr1	231203300	231204300	3.3780304454503183
chr1	231203400	231204400	3.0514572014613823
chr1	231203500	231204500	2.6786302173955447
chr1	231203600	231204600	2.132918790641983
chr1	231203700	231204700	2.2039645103649814
chr1	231203800	231204800	1.6666962763463091
chr1	231203900	231204900	0.947273211874206
chr1	231204000	231205000	0.7816001670533378
chr1	231204100	231205100	1.0699098354321024
chr1	231204200	231205200	0.8480221821688044
chr1	231204300	231205300	0.5521935375543303
chr1	231204400	231205400	0.5800565387746349
chr1	231204500	231205500	0.7956331223656421
chr1	231204600	231205600	1.3872542468855318
chr1	231204700	231205700	1.0759028186487267
chr1	231204800	231205800	1.1722566113863575
chr1	231205100	231206100	1.5858951109943773
chr1	231205800	231206800	3.9607948553556658
chr1	231205900	231206900	3.741767712067397
chr1	231206000	231207000	3.181966287869915
chr1	231206100	231207100	2.7478562689941177
chr1	231206200	231207200	2.713414263491832
chr1	231206300	231207300	2.7494115586278607
chr1	231206400	231207400	2.8743525237341987
chr1	231206500	231207500	2.1487985583768934
chr1	231206600	231207600	2.5319645179975643
chr1	231206700	231207700	2.12295159624488
chr1	231206800	231207800	0.9022032996690552
chr1	231206900	231207900	0.9798449458458292
chr1	231207000	231208000	0.875438817420927
chr1	231207100	231208100	0.759137903615193
chr1	231208100	231209100	4.352580237913154
chr1	231208200	231209200	4.859749960186869
chr1	231208300	231209300	5.129903205619229
chr1	231208400	231209400	5.084187272954432
chr1	231208500	231209500	5.017149967611399
chr1	231208600	231209600	5.058257867110141
chr1	231208700	231209700	4.991252332098905
chr1	231208800	231209800	4.860473955921007
chr1	231208900	231209900	4.254182264666201
chr1	231209000	231210000	4.104753343924393
chr1	231209100	231210100	2.585416608568452
chr1	231209200	231210200	1.8506709037136149
chr1	231209300	231210300	1.5176148691567195
chr1	231209400	231210400	2.183484262633636
chr1	231209500	231210500	1.7927198436261418
chr1	231209600	231210600	1.6534488929279243
chr1	231209700	231210700	1.4599148126818486
chr1	231209800	231210800	1.0838753151332257
chr1	231209900	231210900	0.8947259372117247
chr1	231210000	231211000	1.0792143115980393
chr1	231210800	231211800	0.15906248684426869
chr1	231210900	231211900	0.6294577983120402
chr1	231211000	231212000	0.16375186430048805
chr1	231211100	231212100	0.3925338526523797
chr1	231211200	231212200	0.8536785616675892
chr1	231211300	231212300	0.6337128514423359
chr1	231211400	231212400	0.5317425210229779
chr1	231211500	231212500	0.3174529649714237
chr1	231211600	231212600	0.2512055711810873
chr1	231211700	231212700	0.6244639716945675
chr1	231211800	231212800	-0.257187104325561
chr1	231211900	231212900	-0.6379827895618059
chr1	231212000	231213000	-0.16270645564663833
chr1	231212100	231213100	-0.17752573335176186
chr1	231212200	231213200	-0.9561788689095688
chr1	231212300	231213300	-0.4974094667824188
chr1	231212400	231213400	-0.7492969347869487
chr1	231212500	231213500	-0.16162377662796795
chr1	231212600	231213600	0.13689722800201662
chr1	231212700	231213700	0.11810923993465712
chr1	231212800	231213800	0.373253128942844
chr1	231212900	231213900	1.8921626472157005
chr1	231213000	231214000	2.5496366136654545
chr1	231213100	231214100	2.4200162132133762
chr1	231213200	231214200	3.303274377871161
chr1	231213300	231214300	3.360340211359414
chr1	231213400	231214400	4.064988897068628
chr1	231213500	231214500	4.468252983015343
chr1	231213600	231214600	4.911887090578446
chr1	231213700	231214700	4.671710210475483
chr1	231214600	231215600	2.8729605093948885
chr1	231214700	231215700	3.1828321541956046
chr1	231214800	231215800	3.0227383093315803
chr1	231214900	231215900	3.484494171516012
chr1	231215000	231216000	3.887138432925722
chr1	231215100	231216100	4.001494636645334
chr1	231215200	231216200	4.834914951885249
chr1	231215300	231216300	4.697845911504442
chr1	231215400	231216400	3.998747778442968
chr1	231215500	231216500	3.7757140867956633
chr1	231215600	231216600	3.2317851765398298
chr1	231215700	231216700	3.1315461444674813
chr1	231215800	231216800	3.3235361956579816
chr1	231215900	231216900	3.3775995701869985
chr1	231216000	231217000	2.519677182006594
chr1	231216100	231217100	2.843683420527644
chr1	231216200	231217200	1.4817501485841535
chr1	231216300	231217300	1.7553581932167843
chr1	231216400	231217400	2.1069088752352694
chr1	231216500	231217500	1.9517285573329493
chr1	231216600	231217600	1.7894076497077651
chr1	231216700	231217700	1.5998137189895392
chr1	231216800	231217800	1.275690552335729
chr1	231216900	231217900	0.9984823149607441
chr1	231217000	231218000	1.618339164116686
chr1	231217100	231218100	1.1478246055165786
chr1	231217200	231218200	1.5736228039253968
chr1	231217300	231218300	1.5180750311984557
chr1	231217400	231218400	1.0858499957009362
chr1	231217500	231218500	1.4536875048489128
chr1	231217600	231218600	1.6177000827995092
chr1	231217700	231218700	1.7299975260152831
chr1	231217800	231218800	1.5294555173858164
chr1	231217900	231218900	2.248107522854069
chr1	231218000	231219000	2.1237211392851387
chr1	231218100	231219100	1.8096447918431329
chr1	231218200	231219200	1.717690280111962
chr1	231218300	231219300	1.9688446235354384
chr1	231218400	231219400	2.1171549899117754
chr1	231218500	231219500	1.4061898865031142
chr1	231218600	231219600	2.0457549394079093
chr1	231218700	231219700	1.7885755068884317
chr1	231218800	231219800	1.9294079284940244
chr1	231218900	231219900	1.3501804949209109
chr1	231219000	231220000	1.081219305331323
chr1	231219100	231220100	1.3072854355272576
chr1	231219200	231220200	1.3056964795434434
chr1	231219300	231220300	0.4035041808529437
chr1	231219400	231220400	0.7170046527822476
chr1	231219500	231220500	1.160282279369112
chr1	231219600	231220600	0.8466217076604697
chr1	231219700	231220700	1.053734961288667
chr1	231219800	231220800	1.265288111229662
chr1	231219900	231220900	1.1053344164988796
chr1	231220000	231221000	1.0513107802239434
chr1	231220100	231221100	1.0509004338685766
chr1	231220200	231221200	1.4808392106666144
chr1	231220300	231221300	1.971302909592808
chr1	231220400	231221400	1.7961671499546767
chr1	231220500	231221500	2.360322851950968
chr1	231220600	231221600	2.5095619747061098
chr1	231220700	231221700	3.0571556613796385
chr1	231220800	231221800	2.705755505136488
chr1	231220900	231221900	2.6166917060996084
chr1	231221000	231222000	2.5280918509317947
chr1	231221100	231222100	2.5780409052755657
chr1	231221200	231222200	1.9844346443017344
chr1	231221300	231222300	1.5404883897419483
chr1	231221400	231222400	2.1195869885145804
chr1	231221500	231222500	1.83584218653798
chr1	231221600	231222600	1.79716507607792
chr1	231221700	231222700	1.3718500891050698
chr1	231221800	231222800	1.9734019455085308
chr1	231221900	231222900	2.035323096832706
chr1	231222000	231223000	1.2830717884449119
chr1	231222100	231223100	1.0659059214299351
chr1	231222200	231223200	1.2867749917113838
chr1	231222300	231223300	1.8326991970254565
chr1	231222400	231223400	1.6764870089458297
chr1	231222500	231223500	1.9014735342986395
chr1	231222600	231223600	1.8567723274000985
chr1	231222700	231223700	1.6243183267982697
chr1	231222800	231223800	1.3467781515916255
chr1	231222900	231223900	1.4624511915018912
chr1	231223000	231224000	2.6224789135985573
chr1	231223100	231224100	2.827029043863554
chr1	231223200	231224200	2.779175160939148
chr1	231223300	231224300	2.8106760845435343
chr1	231223400	231224400	2.4574497236837027
chr1	231223500	231224500	2.3797127119626733
chr1	231223600	231224600	3.1565405779106444
chr1	231223700	231224700	3.6963312133106703
chr1	231223800	231224800	3.2788322020668934
chr1	231223900	231224900	2.9127965921298022
chr1	231224000	231225000	2.7906008104128244
chr1	231224100	231225100	2.326769740996762
chr1	231224200	231225200	2.2081163731899904
chr1	231224300	231225300	1.7978570847500623
chr1	231224400	231225400	1.7548406594661667
chr1	231224500	231225500	1.2203105829061422
chr1	231224600	231225600	-0.0019221373603685184
chr1	231224700	231225700	-0.2561293120728245
chr1	231224800	231225800	-0.09790641620037874
chr1	231224900	231225900	-0.06950688425800672
chr1	231225000	231226000	-0.23052685578510304
chr1	231226100	231227100	3.678679449442898
chr1	231226200	231227200	3.6554380145123972
chr1	231226300	231227300	3.42499904440677
chr1	231226400	231227400	3.1248343294891647
chr1	231226500	231227500	3.246226314235693
chr1	231226600	231227600	3.0942419083572763
chr1	231228600	231229600	2.626448170286724
chr1	231228700	231229700	2.297729604043001
chr1	231228800	231229800	2.3153353460637778
chr1	231228900	231229900	2.4089998841120748
chr1	231229000	231230000	2.657821091649747
chr1	231229100	231230100	2.7406981624257742
chr1	231229200	231230200	2.7429239863058847
chr1	231229300	231230300	3.2980507301719046
chr1	231229400	231230400	3.104547120199875
chr1	231229500	231230500	3.1801179731013485
chr1	231229600	231230600	2.71372303175784
chr1	231229700	231230700	2.2678905872854904
chr1	231229800	231230800	2.3358258747572216
chr1	231229900	231230900	1.9204371599697447
chr1	231230000	231231000	1.8996863212600676
chr1	231230100	231231100	2.4578076933428017
chr1	231230200	231231200	2.54092764474648
chr1	231230300	231231300	2.220625924941164
chr1	231230400	231231400	2.0554099105875703
chr1	231230500	231231500	1.885650525124256
chr1	231230600	231231600	2.191815268422114
chr1	231230700	231231700	2.08321646900949
chr1	231230800	231231800	2.0135099085609087
chr1	231230900	231231900	2.4683461287846584
chr1	231231000	231232000	2.180450698748776
chr1	231231100	231232100	1.3101490814553225
chr1	231231200	231232200	1.3250774892256452
chr1	231231300	231232300	1.7085163296037582
chr1	231231400	231232400	1.837709136648611
chr1	231231500	231232500	2.3410141390813437
chr1	231231600	231232600	2.573129454378792
chr1	231231700	231232700	2.9217923875213945
chr1	231231800	231232800	2.4584196675324885
chr1	231231900	231232900	2.143284402450293
chr1	231232000	231233000	1.8032613384879959
chr1	231232100	231233100	2.3428922509783416
chr1	231232200	231233200	2.9716765892405346
chr1	231232300	231233300	2.9033905753194915
chr1	231232400	231233400	2.9192255198771995
chr1	231232500	231233500	2.701408318156209
chr1	231232600	231233600	2.02623888622976
chr1	231232700	231233700	2.1961016733192853
chr1	231232800	231233800	2.485751581224904
chr1	231232900	231233900	2.419034668467014
chr1	231233000	231234000	3.1641082143389743
chr1	231233100	231234100	2.997901186251248
chr1	231233200	231234200	3.005963847151991
chr1	231233300	231234300	3.2108826984606718
chr1	231233400	231234400	3.3172178232480376
chr1	231233500	231234500	2.9618781488921653
chr1	231233600	231234600	3.653824689228048
chr1	231233700	231234700	3.797571546986856
chr1	231233800	231234800	3.574008959212787
chr1	231233900	231234900	3.722606572104892
chr1	231234000	231235000	4.014435753587925
chr1	231234100	231235100	3.373681470854317
chr1	231234200	231235200	2.605960713652355
chr1	231234300	231235300	2.5134841306832647
chr1	231234400	231235400	2.4599897804289217
chr1	231234500	231235500	2.518227270672558
chr1	231234600	231235600	2.3046676216843984
chr1	231234700	231235700	1.9878184397246776
chr1	231234800	231235800	2.0565871314840756
chr1	231234900	231235900	1.9182602150895096
chr1	231235000	231236000	1.7654381423160896
chr1	231235100	231236100	1.9538169615300025
chr1	231235200	231236200	1.9826937246500675
chr1	231235300	231236300	2.2488271454266777
chr1	231235400	231236400	2.475168927948015
chr1	231235500	231236500	2.3450694355083246
chr1	231235600	231236600	2.158406413409544
chr1	231235700	231236700	1.2699805207784958
chr1	231235800	231236800	1.0346869934716558
chr1	231235900	231236900	1.2217732397884895
chr1	231236000	231237000	0.8769832761728834
chr1	231236100	231237100	1.652428147020777
chr1	231236200	231237200	2.303808278524954
chr1	231236300	231237300	2.0862390547723235
chr1	231236400	231237400	1.9782989151652977
chr1	231236500	231237500	1.7641402225368992
chr1	231236600	231237600	1.7863249813885227
chr1	231236700	231237700	2.4468159632093642
chr1	231236800	231237800	2.7305843931969647
chr1	231236900	231237900	2.4647720623717952
chr1	231237000	231238000	2.263768343117896
chr1	231237100	231238100	1.5765688190552496
chr1	231237200	231238200	1.1813126597852337
chr1	231237300	231238300	1.1627328543471047
chr1	231237400	231238400	0.3226304008746808
chr1	231237500	231238500	0.64953563634314
chr1	231237600	231238600	0.7043818216400114
chr1	231237700	231238700	0.4981655639840914
chr1	231237800	231238800	0.5135662906936257
chr1	231237900	231238900	0.13971641073792193
chr1	231238000	231239000	0.409634804503939
chr1	231238100	231239100	1.0131312147991245
chr1	231238200	231239200	1.0361643115223709
chr1	231238300	231239300	0.8791425694679069
chr1	231238400	231239400	1.5733336092784092
chr1	231238500	231239500	1.1939523657587099
chr1	231238600	231239600	0.8681614027317168
chr1	231238700	231239700	1.4605237328562766
chr1	231238800	231239800	1.0332681825507894
chr1	231238900	231239900	1.1419322082197656
chr1	231239000	231240000	0.7275069293768652
chr1	231239100	231240100	0.6022612535755973
chr1	231239200	231240200	0.7113312988475444
chr1	231239300	231240300	0.8491794409572975
chr1	231239400	231240400	1.347262501775576
chr1	231239500	231240500	2.181983603548496
chr1	231239600	231240600	2.695889721065483
chr1	231239700	231240700	2.893210606732677
chr1	231239800	231240800	3.1487365194396384
chr1	231239900	231240900	3.6249057035360086
chr1	231240000	231241000	4.055993572516234
chr1	231240100	231241100	3.801472908267033
chr1	231240200	231241200	2.575356986293613
chr1	231240300	231241300	2.291271578287573
chr1	231240400	231241400	2.2287186462793325
chr1	231240500	231241500	2.010700854606001
chr1	231240600	231241600	1.4044905535796537
chr1	231240700	231241700	0.30058180453216793
chr1	231240800	231241800	-0.16808030397159854
chr1	231241400	231242400	1.6551076893465475
chr1	231241500	231242500	1.2636558006465342
chr1	231241600	231242600	1.4509859687183109
chr1	231241700	231242700	1.3009763339432237
chr1	231241800	231242800	1.7435813381598702
chr1	231241900	231242900	1.6586698631946537
chr1	231242000	231243000	1.6729627397288902
chr1	231242100	231243100	1.0001934986007983
chr1	231242200	231243200	0.6842554981884971
chr1	231242300	231243300	0.8408967779634057
chr1	231242400	231243400	1.1441194160715409
chr1	231242800	231243800	2.2841744201722967
chr1	231242900	231243900	2.4472101493920446
chr1	231243000	231244000	2.2003393053222804
chr1	231243100	231244100	2.8392296109726205
chr1	231243200	231244200	3.114593524321767
chr1	231243300	231244300	3.3493706991350995
chr1	231243400	231244400	3.1939702236541403
chr1	231243500	231244500	2.9291813277642227
chr1	231243600	231244600	2.4736469124444334
chr1	231243700	231244700	2.336661304802188
chr1	231243800	231244800	2.479028757449652
chr1	231243900	231244900	2.3148748116652182
chr1	231244000	231245000	2.46893845252019
chr1	231244100	231245100	2.0336122667918217
chr1	231244200	231245200	2.0751941044083595
chr1	231244300	231245300	1.8661914174227232
chr1	231244400	231245400	2.2975346669169574
chr1	231244500	231245500	2.3308051475237237
chr1	231244600	231245600	2.4320639306497167
chr1	231244700	231245700	2.6895531582050003
chr1	231244800	231245800	3.0892651595689604
chr1	231244900	231245900	3.659078113227098
chr1	231245000	231246000	3.976000317448155
chr1	231245100	231246100	3.8997812698593215
chr1	231245200	231246200	3.8189524455227266
chr1	231245300	231246300	3.923497024622722
chr1	231245400	231246400	3.534080062455077
chr1	231245500	231246500	3.4021355678950287
chr1	231245600	231246600	3.2913188099982964
chr1	231245700	231246700	2.870838810813188
chr1	231245800	231246800	1.931233036287796
chr1	231245900	231246900	1.7973982904566663
chr1	231246000	231247000	1.5185517275105669
chr1	231246100	231247100	1.986313968954404
chr1	231246200	231247200	1.5942008173639086
chr1	231246300	231247300	0.9126207751289048
chr1	231246400	231247400	0.7241699645794821
chr1	231246500	231247500	0.8239232205605367
chr1	231246600	231247600	1.079067410971332
chr1	231246700	231247700	0.29275362587756554
chr1	231246800	231247800	0.5047471535230101
chr1	231246900	231247900	0.3256288819263361
chr1	231247000	231248000	-0.011783879348749755
chr1	231247100	231248100	-0.5640352328007278
chr1	231247200	231248200	-0.3138326220233476
chr1	231247300	231248300	0.17166659832375644
chr1	231247400	231248400	1.2800427154799698
chr1	231247500	231248500	1.5372675701621776
chr1	231247600	231248600	1.4178872115416778
chr1	231247700	231248700	2.2530020817180096
chr1	231247800	231248800	2.4987097784126298
chr1	231247900	231248900	2.108183690976188
chr1	231248000	231249000	1.9310238398409143
chr1	231248100	231249100	1.9165074721795805
chr1	231248200	231249200	1.4709582273263502
chr1	231248300	231249300	1.1105990418887783
chr1	231248400	231249400	-0.0986944670310327
chr1	231248500	231249500	-0.9781621891417824
chr1	231248600	231249600	-0.4409605460589075
chr1	231248700	231249700	-0.2583930299043337
chr1	231248800	231249800	-0.28650704804789445
chr1	231248900	231249900	0.3005944838468715
chr1	231249000	231250000	0.55560995235809
chr1	231249100	231250100	0.7509189713006503
chr1	231249200	231250200	1.1210132097927867
chr1	231249300	231250300	1.5259650193067866
chr1	231249400	231250400	1.9409149308197235
chr1	231249500	231250500	2.641301756536925
chr1	231249600	231250600	2.0151910917951783
chr1	231249700	231250700	1.779177247568128
chr1	231249800	231250800	1.1776926002291208
chr1	231249900	231250900	1.0053295371484448
chr1	231250000	231251000	1.5231353352007446
chr1	231250100	231251100	1.5371963388384122
chr1	231250200	231251200	1.695075991886518
chr1	231250300	231251300	0.9118771988512624
chr1	231250400	231251400	1.1075106655578906
chr1	231250500	231251500	0.9780442729038584
chr1	231250600	231251600	1.3900379194846946
chr1	231250700	231251700	1.599030526733742
chr1	231250800	231251800	1.6623588849400512
chr1	231250900	231251900	1.4520520895160574
chr1	231251000	231252000	1.6362770538682643
chr1	231251100	231252100	1.2276926550072154
chr1	231251200	231252200	1.6529105084741442
chr1	231251300	231252300	2.358342068703607
chr1	231251400	231252400	2.4796387878990425
chr1	231251500	231252500	2.6924582046723966
chr1	231251600	231252600	2.433302189196988
chr1	231251700	231252700	1.8208261873857703
chr1	231251800	231252800	1.8343884184378765
chr1	231251900	231252900	1.3610491366543156
chr1	231252000	231253000	1.0186251210464135
chr1	231252100	231253100	1.494573154261999
chr1	231252200	231253200	1.1483061027410701
chr1	231252300	231253300	1.6318733785233297
chr1	231252400	231253400	1.1166652889866202
chr1	231252500	231253500	0.8571215213806243
chr1	231252600	231253600	0.7023354849422685
chr1	231252700	231253700	0.9808601873929288
chr1	231252800	231253800	1.2432249552270158
chr1	231252900	231253900	1.7338718571491167
chr1	231253000	231254000	1.433525996134636
chr1	231253100	231254100	1.2298929452049665
chr1	231253200	231254200	0.7861970561525303
chr1	231253300	231254300	0.1705220688581483
chr1	231253400	231254400	0.4636782408301346
chr1	231253500	231254500	1.1981898533108368
chr1	231253600	231254600	1.4357962200944532
chr1	231253700	231254700	1.6928499105958732
chr1	231253800	231254800	1.6739283310363091
chr1	231253900	231254900	1.432416308713968
chr1	231254000	231255000	1.7316819319055752
chr1	231254100	231255100	1.8251623219160684
chr1	231254200	231255200	1.9411457503672616
chr1	231254300	231255300	1.2704376116735034
chr1	231254400	231255400	1.57149378422207
chr1	231254500	231255500	0.8334721525650148
chr1	231254600	231255600	0.7682325724889469
chr1	231254700	231255700	1.2620738354417784
chr1	231254800	231255800	0.9129397069886868
chr1	231254900	231255900	1.225738918708136
chr1	231255000	231256000	0.690268410132351
chr1	231255100	231256100	0.2624705119944563
chr1	231255200	231256200	0.4723754843893405
chr1	231255300	231256300	1.0601784580096487
chr1	231255400	231256400	0.8012304320368615
chr1	231256600	231257600	0.057934969721311264
chr1	231256700	231257700	0.5994602767898105
chr1	231256800	231257800	0.2768592375202899
chr1	231256900	231257900	-0.09109963081412344
chr1	231257000	231258000	0.5134469337455592
chr1	231257100	231258100	0.9463860997899104
chr1	231257200	231258200	0.7713262782068133
chr1	231257300	231258300	0.6990921633266364
chr1	231257400	231258400	0.9202701546612256
chr1	231257500	231258500	1.618663877322598
chr1	231257600	231258600	1.231294829260739
chr1	231259200	231260200	1.5221946497578878
chr1	231259300	231260300	1.6474718790560436
chr1	231259400	231260400	1.5220471300921163
chr1	231259500	231260500	0.6545862160174984
chr1	231259600	231260600	0.5736216938881186
chr1	231259700	231260700	0.5329421702662831
chr1	231259800	231260800	0.9278966890695292
chr1	231259900	231260900	1.1624215791317285
chr1	231260000	231261000	0.406787677431414
chr1	231260100	231261100	0.8906560790405416
chr1	231260200	231261200	1.184335561731273
chr1	231260300	231261300	1.1338104071405717
chr1	231260400	231261400	1.0560788016359632
chr1	231260500	231261500	2.4242853559231023
chr1	231260600	231261600	2.144367562905752
chr1	231260700	231261700	2.300959503557797
chr1	231260800	231261800	2.0146625778319063
chr1	231260900	231261900	1.843385961822204
chr1	231261000	231262000	2.605571978170953
chr1	231261100	231262100	2.0463737912695312
chr1	231261200	231262200	2.014410634104276
chr1	231261300	231262300	1.601203002131622
chr1	231261400	231262400	1.8967725167059888
chr1	231261500	231262500	1.6519818110878373
chr1	231261600	231262600	2.136507012334369
chr1	231261700	231262700	1.888291295069926
chr1	231261800	231262800	2.8626774390000773
chr1	231261900	231262900	3.4778105741004186
chr1	231262000	231263000	3.1824659580718486
chr1	231262100	231263100	3.559694776017965
chr1	231262200	231263200	3.840051936132813
chr1	231262300	231263300	4.12936207262227
chr1	231262400	231263400	3.9797848327860916
chr1	231262500	231263500	3.2542269396949544
chr1	231262600	231263600	3.2914531932416535
chr1	231262700	231263700	3.0775290852743087
chr1	231262800	231263800	2.2301631358664964
chr1	231262900	231263900	1.9583836249710096
chr1	231263000	231264000	1.9379433534943156
chr1	231263100	231264100	1.9197564527966489
chr1	231263200	231264200	2.006204626951327
chr1	231263300	231264300	1.8972882929697616
chr1	231263400	231264400	1.6471891970117625
chr1	231263500	231264500	1.8661351780152704
chr1	231263600	231264600	1.4350571413057975
chr1	231263700	231264700	1.4607700703695448
chr1	231263800	231264800	1.5981494639535034
chr1	231263900	231264900	1.3329470212370202
chr1	231265500	231266500	-0.0492910168203352
chr1	231265600	231266600	-0.06254184797662242
chr1	231265700	231266700	0.07884389264049102
chr1	231265800	231266800	0.2861934822270497
chr1	231265900	231266900	0.21118994951097766
chr1	231266000	231267000	-0.19748122045912817
chr1	231266100	231267100	0.13315151587110974
chr1	231266200	231267200	0.06705612807752058
chr1	231266300	231267300	0.7876094365575921
chr1	231266400	231267400	0.5837041752541656
chr1	231266500	231267500	0.3904217912706069
chr1	231266600	231267600	0.6191899142237626
chr1	231266700	231267700	0.715179034717324
chr1	231266800	231267800	0.6046008453311909
chr1	231266900	231267900	1.5434822708560774
chr1	231267000	231268000	2.3863568827916013
chr1	231267100	231268100	2.359027405914597
chr1	231267200	231268200	1.6640727579984211
chr1	231267300	231268300	2.204720504170266
chr1	231267400	231268400	2.154557448208608
chr1	231267500	231268500	2.156136706187611
chr1	231268800	231269800	0.8688367733609633
chr1	231268900	231269900	0.2719022536674045
chr1	231269000	231270000	0.08597714296517521
chr1	231269100	231270100	-0.06594917881653728
chr1	231269200	231270200	0.2528547308451393
chr1	231269300	231270300	0.1284427473558538
chr1	231269400	231270400	0.6596508487364535
chr1	231269500	231270500	0.2870007515935717
chr1	231269600	231270600	0.4799487717731567
chr1	231269700	231270700	1.1623145803556818
chr1	231269800	231270800	1.5647297273298335
chr1	231269900	231270900	2.459971718429667
chr1	231270000	231271000	2.670789220833003
chr1	231270100	231271100	3.5822077586147016
chr1	231270200	231271200	3.387206217992301
chr1	231270300	231271300	3.54758934630167
chr1	231270400	231271400	3.549806020726145
chr1	231270500	231271500	4.105875318309882
chr1	231270600	231271600	3.4582268999226944
chr1	231270700	231271700	3.1114890191011075
chr1	231270800	231271800	2.8115452305226865
chr1	231270900	231271900	2.446990264093575
chr1	231271000	231272000	2.515440280967323
chr1	231271100	231272100	1.7864407595555074
chr1	231271200	231272200	1.6126712461509385
chr1	231271300	231272300	2.2600276616717125
chr1	231271400	231272400	2.259899230904787
chr1	231271500	231272500	2.3633468168657092
chr1	231271600	231272600	3.1019299622045344
chr1	231271700	231272700	3.3809298888284904
chr1	231271800	231272800	3.4703829800045587
chr1	231271900	231272900	3.918654377343632
chr1	231272000	231273000	3.5898154733424827
chr1	231272100	231273100	3.4067411413539146
chr1	231272200	231273200	4.214056374515399
chr1	231272500	231273500	3.597639032744331
chr1	231272600	231273600	3.0022578249491016
chr1	231272700	231273700	2.7041258915861386
chr1	231272800	231273800	2.3927535358853183
chr1	231272900	231273900	2.5376628415484728
chr1	231273000	231274000	2.740852187210959
chr1	231273100	231274100	3.1362080759614663
chr1	231273200	231274200	2.3835424870173134
chr1	231273300	231274300	2.570648746680848
chr1	231273400	231274400	2.3903476778757984
chr1	231273500	231274500	2.3684839027863243
chr1	231273600	231274600	2.8126815956765743
chr1	231273700	231274700	3.3827274325215173
chr1	231273800	231274800	3.4199098842567763
chr1	231273900	231274900	2.7753884841538787
chr1	231274000	231275000	3.244171378547808
chr1	231274100	231275100	3.128303553310176
chr1	231274200	231275200	3.1744571439494464
chr1	231274300	231275300	2.822977247313204
chr1	231274400	231275400	3.0481123823060443
chr1	231274500	231275500	3.004824526381228
chr1	231274600	231275600	2.206633020494332
chr1	231274700	231275700	2.0497207934638624
chr1	231274800	231275800	2.0281424095971268
chr1	231274900	231275900	2.2511048123732853
chr1	231275000	231276000	2.0701424837614346
chr1	231275100	231276100	1.9677646522106291
chr1	231275200	231276200	2.0114781517805818
chr1	231275300	231276300	1.9944193346263392
chr1	231275400	231276400	1.9969249582637547
chr1	231275500	231276500	1.9052952504688585
chr1	231275600	231276600	2.417550716379484
chr1	231275700	231276700	2.026471043532956
chr1	231275800	231276800	1.9150568634107288
chr1	231275900	231276900	1.8405178177883743
chr1	231276000	231277000	1.3114470871544137
chr1	231276100	231277100	1.2343420292849296
chr1	231276200	231277200	0.9897920995361588
chr1	231276300	231277300	1.6880684173117255
chr1	231276400	231277400	1.1447722563282647
chr1	231276500	231277500	0.9957190865587322
chr1	231276600	231277600	0.6825674591244438
chr1	231276700	231277700	0.3919849228055325
chr1	231276800	231277800	0.42866629815385787
chr1	231276900	231277900	-0.06343851503819416
chr1	231277000	231278000	0.12238618214648188
chr1	231277100	231278100	-0.3761286282014361
chr1	231277200	231278200	-0.20563776815257906
chr1	231277300	231278300	-0.3699523292618996
chr1	231277400	231278400	-0.2390767722089551
chr1	231277500	231278500	-0.03213502885552575
chr1	231277600	231278600	0.3805991337060964
chr1	231277700	231278700	0.484193754016673
chr1	231277800	231278800	0.2655640225392412
chr1	231277900	231278900	0.4825490104361744
chr1	231278000	231279000	0.568492773278067
chr1	231278100	231279100	1.1396315236770702
chr1	231278200	231279200	0.6482559708859457
chr1	231278300	231279300	0.001045517848258561
chr1	231278400	231279400	0.3991444789472455
chr1	231278500	231279500	0.6207343925290678
chr1	231278600	231279600	0.6175336735767529
chr1	231278700	231279700	0.6935097812361012
chr1	231278800	231279800	0.5489954171645538
chr1	231278900	231279900	0.35096167453375915
chr1	231279000	231280000	-0.09054656598239517
chr1	231279100	231280100	-0.01686066760536796
chr1	231279200	231280200	0.5596730163574524
chr1	231280800	231281800	4.281563784773255
chr1	231280900	231281900	4.405994556508661
chr1	231281000	231282000	4.369858679874337
chr1	231281100	231282100	4.1111753826651
chr1	231281200	231282200	3.7760416761525177
chr1	231281300	231282300	3.755243876646976
chr1	231281400	231282400	3.3900311092864515
chr1	231281500	231282500	2.7683842575164355
chr1	231281600	231282600	2.1365448279888986
chr1	231281700	231282700	1.8871923632993697
chr1	231281800	231282800	2.096667431833405
chr1	231281900	231282900	1.7966496439656308
chr1	231282000	231283000	1.4230973898502797
chr1	231282100	231283100	1.4964536698494932
chr1	231282200	231283200	1.2722804018730711
chr1	231282300	231283300	1.2914968895865029
chr1	231282400	231283400	0.4357602131704177
chr1	231282500	231283500	0.1069880459458585
chr1	231282600	231283600	0.7319255559491417
chr1	231282700	231283700	1.0455734721768977
chr1	231282800	231283800	0.9823305460239558
chr1	231282900	231283900	0.6861203090736625
chr1	231283000	231284000	1.1635750949604933
chr1	231283100	231284100	0.9600884622299498
chr1	231283200	231284200	1.1996113579221568
chr1	231283300	231284300	1.7412253953537946
chr1	231283400	231284400	2.687911355944162
chr1	231284000	231285000	0.09059759341330362
chr1	231284100	231285100	-0.4785456791339071
chr1	231284200	231285200	-0.007402063830310384
chr1	231284300	231285300	-0.9801618488209192
chr1	231284400	231285400	-1.020308589679289
chr1	231284500	231285500	-0.06571205415013215
chr1	231284600	231285600	0.13477099478780585
chr1	231286000	231287000	1.5459392362539817
chr1	231286100	231287100	2.118603246979025
chr1	231286200	231287200	2.5832198036068545
chr1	231286300	231287300	2.5971654437519387
chr1	231286400	231287400	2.069753356669088
chr1	231286500	231287500	2.2190368822420945
chr1	231286600	231287600	2.3806250046570803
chr1	231286700	231287700	2.508474794292279
chr1	231286800	231287800	2.8710710367511427
chr1	231286900	231287900	2.6130428745380976
chr1	231287000	231288000	2.1708193470288286
chr1	231287100	231288100	1.6100003275998438
chr1	231287200	231288200	1.0826247419816692
chr1	231287300	231288300	1.2638777224368982
chr1	231287400	231288400	1.882522352494407
chr1	231287500	231288500	1.6662243983733482
chr1	231287600	231288600	1.1544444434545895
chr1	231287700	231288700	1.1235866139526116
chr1	231287800	231288800	0.8341245913212506
chr1	231287900	231288900	1.3815815213104807
chr1	231288000	231289000	0.6546442490204771
chr1	231288100	231289100	0.22171707136840507
chr1	231288200	231289200	0.2384418843093397
chr1	231288300	231289300	0.15084905957975372
chr1	231288400	231289400	-0.2361868219695619
chr1	231288500	231289500	-0.6265549870858229
chr1	231288600	231289600	-0.5827045513282947
chr1	231288700	231289700	-0.8075077740804198
chr1	231288800	231289800	-0.7220708567204802
chr1	231288900	231289900	-0.94049584264978
chr1	231289000	231290000	0.09998620611166399
chr1	231289100	231290100	0.5562682244446286
chr1	231289200	231290200	0.9690025256120712
chr1	231289300	231290300	0.5199136451828972
chr1	231289400	231290400	0.595194418336557
chr1	231289500	231290500	1.0850761756715757
chr1	231289600	231290600	1.617111919294721
chr1	231289700	231290700	1.7546159191330581
chr1	231289800	231290800	1.5431974509688533
chr1	231289900	231290900	1.2748181887975831
chr1	231290000	231291000	-0.15263810973618697
chr1	231290100	231291100	-0.7203382761723424
chr1	231290200	231291200	-1.059506165776673
chr1	231290300	231291300	-0.3263969354454049
chr1	231290400	231291400	0.10419277940712313
chr1	231290500	231291500	0.2538628171854809
chr1	231290600	231291600	0.3401424262437595
chr1	231290700	231291700	0.6796929291460202
chr1	231290800	231291800	1.3628797588591737
chr1	231290900	231291900	1.6701292223451407
chr1	231291000	231292000	3.340216379481125
chr1	231291100	231292100	3.318219662984653
chr1	231291200	231292200	3.4015064663000603
chr1	231291300	231292300	2.7428317381820615
chr1	231291400	231292400	2.4365082675763845
chr1	231291500	231292500	2.2528689604598227
chr1	231291600	231292600	1.9437986362939133
chr1	231291700	231292700	1.4069259748696548
chr1	231291800	231292800	1.0814446379470577
chr1	231291900	231292900	1.193181732291918
chr1	231292000	231293000	1.0556257768922788
chr1	231292100	231293100	2.0683190741042186
chr1	231292200	231293200	2.0011079433180194
chr1	231292300	231293300	3.0734647602554315
chr1	231292400	231293400	3.091366347282995
chr1	231292500	231293500	3.0721711587492884
chr1	231292600	231293600	2.853300551873839
chr1	231292700	231293700	3.3847959298563306
chr1	231292800	231293800	3.9108178982906567
chr1	231292900	231293900	3.6323665021293614
chr1	231293000	231294000	4.087542679560933
chr1	231293100	231294100	3.044901795681392
chr1	231293200	231294200	3.074478266775228
chr1	231294300	231295300	2.7950573898743016
chr1	231294400	231295400	3.1846482866669867
chr1	231294500	231295500	3.3052832635032146
chr1	231294600	231295600	3.7996322110847913
chr1	231294700	231295700	3.4002501667659044
chr1	231294800	231295800	4.111122109687782
chr1	231294900	231295900	3.645139419236808
chr1	231295000	231296000	3.5816123694913116
chr1	231295100	231296100	3.443244617899366
chr1	231295200	231296200	3.3589940947862367
chr1	231295300	231296300	3.3654593019324417
chr1	231295400	231296400	3.3863987725714964
chr1	231295500	231296500	3.3681113926278137
chr1	231295600	231296600	3.0994220186571253
chr1	231295700	231296700	3.4337334599800533
chr1	231295800	231296800	3.2276967319818715
chr1	231295900	231296900	3.7630556369902814
chr1	231296000	231297000	3.939617751756926
chr1	231296100	231297100	4.100725258037263
chr1	231296200	231297200	4.416139465912748
chr1	231296300	231297300	4.410401319715246
chr1	231296400	231297400	4.3305901731805285
chr1	231296500	231297500	4.441652801918488
chr1	231296600	231297600	4.479730645517722
chr1	231296700	231297700	4.434442677499327
chr1	231296800	231297800	4.503972525034634
chr1	231296900	231297900	4.189736064841681
chr1	231297000	231298000	3.930477505559124
chr1	231297100	231298100	3.7139932898464734
chr1	231297200	231298200	3.3218624778110244
chr1	231297300	231298300	3.672062943144059
chr1	231297400	231298400	3.3543512859846345
chr1	231297500	231298500	3.4516391722035937
chr1	231297600	231298600	3.2213119767952056
chr1	231297700	231298700	3.5633075889716133
chr1	231297800	231298800	3.464274004462768
chr1	231297900	231298900	3.541599701852613
chr1	231298000	231299000	3.8175527465420194
chr1	231298100	231299100	3.7710949569554586
chr1	231298200	231299200	4.218861709590967
chr1	231298300	231299300	3.6135765336473673
chr1	231298400	231299400	4.028393718760575
chr1	231298500	231299500	4.117486966296871
chr1	231298600	231299600	4.164469099578855
chr1	231298700	231299700	4.0483129144713965
chr1	231298800	231299800	3.7922457409519295
chr1	231298900	231299900	3.9208177498051215
chr1	231299000	231300000	3.1659998931462003
chr1	231299100	231300100	3.5392928661778504
chr1	231299200	231300200	3.029989481427045
chr1	231299300	231300300	3.4857040141628737
chr1	231299400	231300400	3.412158470381388
chr1	231299500	231300500	3.425562006327892
chr1	231299600	231300600	3.5667099112035108
chr1	231299700	231300700	3.628267069818916
chr1	231299800	231300800	3.4976955005766137
chr1	231299900	231300900	2.6511549985132747
chr1	231300000	231301000	3.1699294608336466
chr1	231300100	231301100	2.9204670442095466
chr1	231300200	231301200	3.481195778285947
chr1	231300300	231301300	3.0710933864985352
chr1	231300400	231301400	2.8830293367312483
chr1	231300500	231301500	2.5917022105531933
chr1	231300600	231301600	2.9116667825526155
chr1	231300700	231301700	2.763020251854837
chr1	231300800	231301800	3.286839667124711
chr1	231300900	231301900	4.124258179717185
chr1	231301000	231302000	4.056505290797759
chr1	231301100	231302100	4.370908993298066
chr1	231301200	231302200	3.9812028243382223
chr1	231301300	231302300	3.4279243167397047
chr1	231301400	231302400	3.2344496951004214
chr1	231301500	231302500	3.0333909222480218
chr1	231301600	231302600	2.6970615182436646
chr1	231301700	231302700	2.2896418484533245
chr1	231301800	231302800	2.3506506486389505
chr1	231301900	231302900	2.6959288097769285
chr1	231302000	231303000	2.5423952833232573
chr1	231302100	231303100	1.9101783664684868
chr1	231302200	231303200	1.6594707891898792
chr1	231302300	231303300	2.6250210251871047
chr1	231302400	231303400	2.546165164743149
chr1	231302500	231303500	2.85603067562162
chr1	231302600	231303600	3.1070198895886616
chr1	231302700	231303700	3.2097949695880383
chr1	231302800	231303800	3.1337880528748854
chr1	231302900	231303900	2.7211220078545826
chr1	231303000	231304000	2.687748328776552
chr1	231303100	231304100	3.4463535779223937
chr1	231303200	231304200	4.0455371249977246
chr1	231303300	231304300	3.6175170960215084
chr1	231303400	231304400	4.212229200265981
chr1	231303500	231304500	4.2420529597622565
chr1	231303600	231304600	4.113125044899381
chr1	231303700	231304700	4.027720600719869
chr1	231303800	231304800	3.341409570285547
chr1	231303900	231304900	3.5163613107011567
chr1	231304000	231305000	3.2063877120326625
chr1	231304100	231305100	2.7010700637354006
chr1	231304200	231305200	2.596146442722292
chr1	231304300	231305300	2.8156795035584032
chr1	231304400	231305400	2.125647777660007
chr1	231304500	231305500	1.3335973919537756
chr1	231304600	231305600	1.1923762760249992
chr1	231304700	231305700	0.9967358099062364
chr1	231304800	231305800	1.3799429369693053
chr1	231304900	231305900	0.945501047883728
chr1	231305000	231306000	1.3523729671847193
chr1	231305100	231306100	1.2029880702352602
chr1	231305200	231306200	0.7469040226856757
chr1	231305300	231306300	0.3087150002219502
chr1	231305900	231306900	-0.2367494402444765
chr1	231306000	231307000	-0.18956071620365186
chr1	231306100	231307100	0.3212777480196437
chr1	231306200	231307200	0.4434642946645872
chr1	231306300	231307300	0.6899071367551036
chr1	231306400	231307400	0.7370943115808312
chr1	231306500	231307500	0.7321195126339505
chr1	231306600	231307600	1.0602765945992194
chr1	231306700	231307700	1.1077899610129798
chr1	231306800	231307800	1.031513632549943
chr1	231306900	231307900	1.3498149948826572
chr1	231307000	231308000	2.136212490248241
chr1	231307100	231308100	2.155198652779789
chr1	231307200	231308200	2.438964701146779
chr1	231307300	231308300	2.6249303769238845
chr1	231307400	231308400	2.5621123006660564
chr1	231307500	231308500	2.3541899394565755
chr1	231307600	231308600	2.5867850767797878
chr1	231307700	231308700	2.2095264968453088
chr1	231307800	231308800	2.386951825658606
chr1	231307900	231308900	1.88667609654672
chr1	231308000	231309000	1.5940708753738955
chr1	231308100	231309100	1.3296169920510257
chr1	231308200	231309200	1.4299284945506328
chr1	231308300	231309300	1.2503556231269055
chr1	231308400	231309400	1.2084421260359697
chr1	231308500	231309500	1.6104385707914983
chr1	231308600	231309600	1.8953303886983888
chr1	231308700	231309700	2.023782479424629
chr1	231308800	231309800	2.133217707983174
chr1	231308900	231309900	1.9397892109731991
chr1	231309000	231310000	1.6416564641224967
chr1	231309100	231310100	1.669328095765017
chr1	231309200	231310200	1.8005292817681242
chr1	231309300	231310300	2.096788124038333
chr1	231309400	231310400	2.065979279878402
chr1	231309500	231310500	2.1036214767875374
chr1	231309600	231310600	2.2271479655516018
chr1	231309700	231310700	2.546468384992917
chr1	231309800	231310800	2.66366615396265
chr1	231309900	231310900	3.3627706237870902
chr1	231310000	231311000	3.4520140129703925
chr1	231310100	231311100	3.9075114744751334
chr1	231310200	231311200	3.2268295542829644
chr1	231310300	231311300	3.121885179494701
chr1	231310400	231311400	2.792702911083154
chr1	231310500	231311500	2.8571875144373955
chr1	231310600	231311600	2.937233328237658
chr1	231310700	231311700	2.1576778401131884
chr1	231310800	231311800	1.7932505216675707
chr1	231310900	231311900	1.6739522789201418
chr1	231311000	231312000	1.9128175008170882
chr1	231311100	231312100	1.5024523071004336
chr1	231311200	231312200	2.0784567926866617
chr1	231311300	231312300	1.963555790324354
chr1	231311400	231312400	2.4130849261394367
chr1	231311500	231312500	2.2707477003043293
chr1	231311600	231312600	2.5841552827286507
chr1	231311700	231312700	2.9446903672547853
chr1	231311800	231312800	3.1323020924226315
chr1	231311900	231312900	3.3629596884160065
chr1	231312000	231313000	3.8106544396730437
chr1	231312100	231313100	3.6462111896457636
chr1	231312200	231313200	3.4868898891799343
chr1	231312300	231313300	3.6481897669454812
chr1	231312400	231313400	3.4245471102084397
chr1	231312500	231313500	3.1178025432883003
chr1	231312600	231313600	2.480702038284892
chr1	231312700	231313700	2.651623854370636
chr1	231312800	231313800	2.277897372023032
chr1	231312900	231313900	2.561072972295843
chr1	231313000	231314000	2.1515218239782397
chr1	231313100	231314100	2.7235466366444916
chr1	231313200	231314200	2.992243402343024
chr1	231313300	231314300	2.518459533970024
chr1	231313400	231314400	2.9462333476076985
chr1	231313500	231314500	3.5324083738858216
chr1	231313600	231314600	3.6144661079599816
chr1	231313700	231314700	3.0685994849037304
chr1	231313800	231314800	3.1791918488685686
chr1	231313900	231314900	2.4671481380003843
chr1	231314000	231315000	2.6700118631757617
chr1	231314100	231315100	2.1357760805750843
chr1	231314200	231315200	1.786844550986218
chr1	231314300	231315300	2.240361117260024
chr1	231314400	231315400	1.6514357619930609
chr1	231314500	231315500	1.4500479677163118
chr1	231314600	231315600	1.3125225832851175
chr1	231314700	231315700	2.0288709940244103
chr1	231314800	231315800	2.5209533277211182
chr1	231314900	231315900	2.3172071238308
chr1	231315000	231316000	2.9678290956143485
chr1	231315100	231316100	3.2289816909228413
chr1	231315200	231316200	3.6738759964313368
chr1	231315500	231316500	4.1177859842550495
chr1	231315600	231316600	4.692444757679684
chr1	231315700	231316700	4.215801016839962
chr1	231315800	231316800	3.2852905413904323
chr1	231315900	231316900	3.4032456027508697
chr1	231316000	231317000	2.512851398345767
chr1	231316100	231317100	2.3946025225971614
chr1	231316200	231317200	1.4540397260811422
chr1	231316300	231317300	1.1643139442141948
chr1	231316400	231317400	1.1822761818998913
chr1	231316500	231317500	0.8996848402074757
chr1	231316600	231317600	0.9211191466671116
chr1	231316700	231317700	0.8755652520664022
chr1	231316800	231317800	1.2986711904329369
chr1	231316900	231317900	0.5079138928618352
chr1	231317000	231318000	-1.6287274326743013
chr1	231317100	231318100	-3.530055667110436
chr1	231317200	231318200	-3.711669899559544
chr1	231317300	231318300	-3.937124032447248
chr1	231317400	231318400	-5.190056163428311
chr1	231317500	231318500	-5.868901977014035
chr1	231317600	231318600	-7.036183239382678
chr1	231317700	231318700	-7.805457004649752
chr1	231317800	231318800	-7.9637579867960575
chr1	231317900	231318900	-7.577515792566209
chr1	231318000	231319000	-6.170701241904872
chr1	231318100	231319100	-4.0938716034980365
chr1	231318200	231319200	-3.8598201633379263
chr1	231318300	231319300	-3.5607038301880656
chr1	231318400	231319400	-3.4767847138364183
chr1	231318500	231319500	-3.7089431008139866
chr1	231318600	231319600	-2.8821633821143773
chr1	231318700	231319700	-2.5569897387765064
chr1	231318800	231319800	-2.40937568841484
chr1	231318900	231319900	-1.731575424056814
chr1	231319000	231320000	-1.4436179769928552
chr1	231319100	231320100	-1.5707684290997173
chr1	231319200	231320200	-1.2013318257581391
chr1	231319300	231320300	-1.6828999792223993
chr1	231319400	231320400	-0.9358127759855364
chr1	231320500	231321500	0.8900271999659938
chr1	231320600	231321600	0.7159593545780523
chr1	231320700	231321700	0.7499795078837148
chr1	231320800	231321800	0.8010964903392759
chr1	231320900	231321900	0.6600421570877162
chr1	231321000	231322000	0.06984383550242487
chr1	231321100	231322100	0.030704929958243487
chr1	231321200	231322200	0.8630929680518004
chr1	231321300	231322300	1.3867964394121626
chr1	231321400	231322400	0.4730498794665113
chr1	231321500	231322500	-0.3835481968166677
chr1	231321600	231322600	-1.2137157494629105
chr1	231321700	231322700	-0.5271127704746439
chr1	231321800	231322800	-0.06323318835588704
chr1	231321900	231322900	-0.3631146210873378
chr1	231322000	231323000	0.2145863694047653
chr1	231322100	231323100	0.882995784780825
chr1	231322200	231323200	0.6959504405281962
chr1	231322300	231323300	0.6681094349830625
chr1	231322400	231323400	1.181100632023906
chr1	231322500	231323500	1.9553895093076847
chr1	231322600	231323600	1.975877718711196
chr1	231322700	231323700	1.7072919242003923
chr1	231322800	231323800	0.9726782263341228
chr1	231322900	231323900	0.9802687018357829
chr1	231323000	231324000	-0.21196199066934415
chr1	231323100	231324100	-0.5620755204694522
chr1	231323200	231324200	-1.1227938352903142
chr1	231323300	231324300	-1.6063798001172611
chr1	231323400	231324400	-1.902124500607412
chr1	231323500	231324500	-1.6124907106349748
chr1	231323600	231324600	-1.5760901631071624
chr1	231323700	231324700	-0.7075807159012738
chr1	231323800	231324800	-0.22758049501553784
chr1	231323900	231324900	0.13965228336520022
chr1	231324000	231325000	0.9003630208052109
chr1	231324100	231325100	0.555118309172714
chr1	231324200	231325200	1.3176855723973406
chr1	231324300	231325300	1.8376176941309568
chr1	231324400	231325400	1.7745951180809432
chr1	231324500	231325500	1.013364622718437
chr1	231324600	231325600	1.6018327835677
chr1	231324700	231325700	0.7086507186770293
chr1	231324800	231325800	-0.1511050039048816
chr1	231324900	231325900	-0.26766446479452466
chr1	231325000	231326000	-0.22996334705095448
chr1	231325100	231326100	-0.3137993225540075
chr1	231325200	231326200	-1.031557215697244
chr1	231325300	231326300	-1.4095772433675096
chr1	231325400	231326400	-1.3392224143093563
chr1	231325500	231326500	-1.436828686138724
chr1	231325600	231326600	-1.5400007217575795
chr1	231325700	231326700	-1.5996486538179329
chr1	231325800	231326800	-0.7748574797152049
chr1	231325900	231326900	-0.9408060336072998
chr1	231326000	231327000	-0.9391198168536306
chr1	231326100	231327100	-0.9058272616624536
chr1	231326200	231327200	-0.7602797149852135
chr1	231326300	231327300	-0.4432049020044535
chr1	231326400	231327400	-0.2177899089840296
chr1	231326500	231327500	0.28162429348810525
chr1	231326600	231327600	0.5529466296243641
chr1	231326700	231327700	1.0152182107839758
chr1	231326800	231327800	0.7898958420368972
chr1	231326900	231327900	0.5258414062353488
chr1	231327000	231328000	1.0148243509197874
chr1	231327100	231328100	0.7509208886961868
chr1	231327200	231328200	0.8983564753769717
chr1	231327300	231328300	1.2756099123440805
chr1	231327400	231328400	1.290066912833834
chr1	231327500	231328500	0.902033276051326
chr1	231327600	231328600	0.6993107760252432
chr1	231327700	231328700	0.3662935687775469
chr1	231327800	231328800	0.6009344697080926
chr1	231327900	231328900	1.3076806928811624
chr1	231328000	231329000	1.3105304528313901
chr1	231328100	231329100	1.8498839235296287
chr1	231328200	231329200	1.770341907182529
chr1	231328300	231329300	1.0463736238764398
chr1	231328400	231329400	0.5058453851560114
chr1	231328500	231329500	0.7891128942199043
chr1	231328600	231329600	0.41498698461773903
chr1	231328700	231329700	0.6975236970501203
chr1	231328800	231329800	0.008725928760361733
chr1	231328900	231329900	0.07846882281520892
chr1	231329000	231330000	0.2950530820314846
chr1	231329100	231330100	-0.19585832994245514
chr1	231329200	231330200	-0.028955017896411337
chr1	231329300	231330300	0.40803594562648826
chr1	231329400	231330400	0.6197443291490046
chr1	231329500	231330500	0.4606406109114754
chr1	231329600	231330600	0.5531344360516531
chr1	231329700	231330700	0.019941846803471986
chr1	231329800	231330800	0.24944736787599545
chr1	231329900	231330900	0.289622527784787
chr1	231330000	231331000	0.3771794429049097
chr1	231330100	231331100	0.6505131878505079
chr1	231330200	231331200	0.8264756210420129
chr1	231330300	231331300	1.2214475324406606
chr1	231330400	231331400	1.587820491675416
chr1	231330500	231331500	1.714012006858484
chr1	231330600	231331600	2.0351989761789406
chr1	231330700	231331700	1.860879825362801
chr1	231330800	231331800	1.9192235349095
chr1	231330900	231331900	1.7587592085284225
chr1	231331000	231332000	1.1838374815256367
chr1	231331100	231332100	1.3418722424112768
chr1	231331200	231332200	2.0739418428793384
chr1	231331300	231332300	1.7211059990486215
chr1	231331400	231332400	1.688255878318699
chr1	231331500	231332500	1.6773861008504714
chr1	231331600	231332600	1.3787224972223082
chr1	231331700	231332700	2.114500967966061
chr1	231331800	231332800	2.1468514819982505
chr1	231331900	231332900	1.7195564820390834
chr1	231332000	231333000	1.6509223648214926
chr1	231332100	231333100	1.4106501690698958
chr1	231332200	231333200	0.7042799516405481
chr1	231332300	231333300	0.9862033753602768
chr1	231332400	231333400	1.3014324671433328
chr1	231332500	231333500	0.9866139834871328
chr1	231332600	231333600	1.2333241982350498
chr1	231332700	231333700	0.6102579874755389
chr1	231332800	231333800	0.8575522053221839
chr1	231332900	231333900	1.5314246237488935
chr1	231333000	231334000	1.7901750713946338
chr1	231333100	231334100	1.6591238922103266
chr1	231333200	231334200	1.9252159254190035
chr1	231333300	231334300	2.041228208205541
chr1	231333400	231334400	1.7803242055206072
chr1	231333500	231334500	1.6245304853586815
chr1	231333600	231334600	1.1798968662512688
chr1	231333700	231334700	1.1892261021610626
chr1	231333800	231334800	1.1068171749425093
chr1	231333900	231334900	0.7478662157984695
chr1	231334000	231335000	0.5669063682238462
chr1	231334100	231335100	0.6902563444376418
chr1	231334200	231335200	0.440239654676456
chr1	231334300	231335300	0.1123748087425436
chr1	231334400	231335400	0.0031203382629071425
chr1	231334500	231335500	0.5323430568046528
chr1	231334600	231335600	1.1330039967798071
chr1	231334700	231335700	2.0880935039012183
chr1	231334800	231335800	2.180257660965177
chr1	231334900	231335900	2.5358798299298138
chr1	231335000	231336000	2.429325123440472
chr1	231335100	231336100	2.8552935894166187
chr1	231335200	231336200	3.1044886145275883
chr1	231335300	231336300	3.4792519419257166
chr1	231335400	231336400	3.714049835883864
chr1	231335500	231336500	4.292980458674202
chr1	231335600	231336600	4.917312320364363
chr1	231335700	231336700	4.5118216768658606
chr1	231335800	231336800	4.710070762619913
chr1	231335900	231336900	4.989064417182624
chr1	231336000	231337000	5.375618172998307
chr1	231336100	231337100	5.646767133945957
chr1	231336200	231337200	6.001572024651251
chr1	231336300	231337300	6.160254556688835
chr1	231336400	231337400	6.5712137392428875
chr1	231336500	231337500	6.600783702771445
chr1	231336600	231337600	7.0131091254285245
chr1	231336700	231337700	7.307560004590094
chr1	231336800	231337800	7.586209456469603
chr1	231336900	231337900	6.5629598968413685
chr1	231337000	231338000	5.90770083016968
chr1	231337100	231338100	4.908033866375717
chr1	231337200	231338200	4.514939512945623
chr1	231337300	231338300	4.0420593571387045
chr1	231337400	231338400	4.029332529130737
chr1	231337500	231338500	4.0126965339796055
chr1	231337600	231338600	3.605385684090676
chr1	231337700	231338700	3.239042177790292
chr1	231337800	231338800	2.792823121836446
chr1	231337900	231338900	2.9622841191066254
chr1	231338000	231339000	3.0028169313651745
chr1	231338100	231339100	3.546102835456676
chr1	231338200	231339200	3.91966927476111
chr1	231338300	231339300	4.055371646253313
chr1	231338400	231339400	3.269126118979852
chr1	231338500	231339500	2.875850965838185
chr1	231338600	231339600	2.788185067595576
chr1	231338700	231339700	2.211524471216911
chr1	231338800	231339800	1.7320925033281591
chr1	231338900	231339900	1.961213602805172
chr1	231339000	231340000	2.1990303246854284
chr1	231339100	231340100	1.840333978696054
chr1	231339200	231340200	1.353128882107281
chr1	231339300	231340300	0.6512745659939799
chr1	231339400	231340400	0.10002791809331107
chr1	231339500	231340500	-0.010188283350290405
chr1	231340100	231341100	1.0638505349626888
chr1	231340200	231341200	1.0492089469737134
chr1	231340300	231341300	1.2171994521694802
chr1	231340400	231341400	2.3448981187330413
chr1	231340500	231341500	2.1519317620171963
chr1	231340600	231341600	1.9391549032981528
chr1	231340700	231341700	1.0521359252714662
chr1	231340800	231341800	1.2242899140321792
chr1	231340900	231341900	1.7044034317337802
chr1	231341000	231342000	1.8553761860173164
chr1	231341100	231342100	1.708216023866494
chr1	231341200	231342200	2.028445383940222
chr1	231341300	231342300	2.2600718307811016
chr1	231341400	231342400	1.967912955633116
chr1	231341500	231342500	1.916322264883704
chr1	231341600	231342600	2.3753079187812505
chr1	231341700	231342700	2.8727929430801438
chr1	231341800	231342800	2.654985528308888
chr1	231341900	231342900	2.5676228150357407
chr1	231342000	231343000	2.320124135467204
chr1	231342100	231343100	2.498908681268445
chr1	231342200	231343200	2.1254320802621414
chr1	231342300	231343300	1.9139953091817865
chr1	231342400	231343400	1.9185038097839584
chr1	231342500	231343500	2.6040897554738955
chr1	231342600	231343600	2.3487132422382246
chr1	231342700	231343700	2.2043370094088806
chr1	231342800	231343800	2.0047882312292797
chr1	231342900	231343900	1.8087818444292127
chr1	231343000	231344000	1.6738156277009522
chr1	231343100	231344100	1.8083750539157424
chr1	231343200	231344200	1.0215554238177826
chr1	231343300	231344300	1.71865408433344
chr1	231343400	231344400	1.6727621113511335
chr1	231343500	231344500	1.0910646538843618
chr1	231343600	231344600	0.8068629814435734
chr1	231343700	231344700	0.5760014647849642
chr1	231343800	231344800	0.3094381978761758
chr1	231343900	231344900	0.6313737548747032
chr1	231344000	231345000	1.044952662265538
chr1	231344100	231345100	1.2491128465483967
chr1	231344200	231345200	1.5820320729189894
chr1	231344300	231345300	1.0850465472136277
chr1	231344400	231345400	1.4975736454147053
chr1	231344500	231345500	1.8738056837706527
chr1	231344600	231345600	2.189607412867778
chr1	231344700	231345700	2.364466296839088
chr1	231344800	231345800	2.7208822005604256
chr1	231344900	231345900	2.0909169160292467
chr1	231345000	231346000	1.2650685331541596
chr1	231345100	231346100	1.1146986186669952
chr1	231346400	231347400	3.1753165236806433
chr1	231346500	231347500	3.0218681618547083
chr1	231346600	231347600	2.586367905009958
chr1	231346700	231347700	2.2554373631307456
chr1	231346800	231347800	2.3543317176651604
chr1	231346900	231347900	2.5535859581849683
chr1	231347000	231348000	3.0265811172356263
chr1	231347100	231348100	2.072322655987922
chr1	231347200	231348200	2.1765576938609823
chr1	231347300	231348300	1.5529285458954605
chr1	231347400	231348400	1.109443000572585
chr1	231347500	231348500	1.7084558754920145
chr1	231347600	231348600	2.074759459238276
chr1	231347700	231348700	2.338009479974632
chr1	231347800	231348800	1.5792277291918746
chr1	231347900	231348900	1.1258159126516702
chr1	231348000	231349000	1.2934722274290387
chr1	231348100	231349100	1.4555118180623583
chr1	231348200	231349200	0.8902094517561624
chr1	231348300	231349300	0.8064281226206699
chr1	231348400	231349400	0.8533121799065481
chr1	231348500	231349500	0.15002315981903908
chr1	231348600	231349600	0.06747624221398464
chr1	231348700	231349700	0.17058999159539778
chr1	231348800	231349800	0.8347668598627151
chr1	231348900	231349900	0.9032460555926264
chr1	231349000	231350000	0.4406032279541151
chr1	231349100	231350100	0.5897590806832933
chr1	231349200	231350200	0.3954782573761654
chr1	231349300	231350300	0.9471953255293892
chr1	231349400	231350400	1.2487996861469433
chr1	231349500	231350500	1.224140562731032
chr1	231349600	231350600	1.2046034309827711
chr1	231349700	231350700	1.0866365231181851
chr1	231349800	231350800	1.2561734171934351
chr1	231349900	231350900	1.5196694355018388
chr1	231350000	231351000	1.381339020489631
chr1	231350100	231351100	1.2659966708465205
chr1	231350200	231351200	1.2893640189370372
chr1	231351200	231352200	3.3664668562664133
chr1	231351300	231352300	3.3458006466554235
chr1	231351400	231352400	2.099439567986594
chr1	231351500	231352500	1.951688371701908
chr1	231351600	231352600	1.8849489818394112
chr1	231351700	231352700	1.1459595671769751
chr1	231351800	231352800	1.2008187553909666
chr1	231351900	231352900	1.3501727529428496
chr1	231352000	231353000	0.8112706015186384
chr1	231352100	231353100	1.2463055157875484
chr1	231352200	231353200	0.4648444177672658
chr1	231352300	231353300	0.7873147319783821
chr1	231352400	231353400	0.32713605948618435
chr1	231352500	231353500	-0.00970791358296792
chr1	231352600	231353600	-0.255012406884475
chr1	231352700	231353700	0.18954832657074386
chr1	231352800	231353800	-0.06680706174355416
chr1	231352900	231353900	-0.26611485991840345
chr1	231353000	231354000	-0.1241752426917165
chr1	231353100	231354100	-0.7592795053809679
chr1	231353200	231354200	-0.0738831635596902
chr1	231354400	231355400	0.9146291878237376
chr1	231354500	231355500	1.255687963907174
chr1	231354600	231355600	1.3518508231364816
chr1	231354700	231355700	1.0140073611753817
chr1	231354800	231355800	0.9563978017631216
chr1	231354900	231355900	0.6735127760248675
chr1	231355000	231356000	0.8149759770465163
chr1	231355100	231356100	0.3023180822452799
chr1	231355200	231356200	0.3853111124362126
chr1	231355300	231356300	0.12726858004250366
chr1	231355400	231356400	0.05607236951179697
chr1	231355500	231356500	-0.15524759735468058
chr1	231357300	231358300	-0.5686398491842198
chr1	231357400	231358400	0.05999370966682644
chr1	231357500	231358500	0.012714677141991398
chr1	231360400	231361400	-0.13554453451433007
chr1	231360500	231361500	-0.03637529401096875
chr1	231360600	231361600	-0.6121473925558122
chr1	231360700	231361700	-0.9769247671425566
chr1	231361800	231362800	1.3498246140981902
chr1	231361900	231362900	1.2709928195774798
chr1	231362000	231363000	1.2666734825349404
chr1	231362100	231363100	0.8268631330752193
chr1	231362200	231363200	0.32921192756658113
chr1	231362300	231363300	0.7597990189398809
chr1	231362400	231363400	1.1874584415102576
chr1	231362500	231363500	0.4435988793923241
chr1	231362600	231363600	0.7223992806911762
chr1	231362700	231363700	0.4712812023117196
chr1	231362800	231363800	0.6871104779268623
chr1	231362900	231363900	0.9704881417704256
chr1	231363000	231364000	1.0041093029371304
chr1	231363100	231364100	1.5662367386528764
chr1	231363200	231364200	2.0054257989366007
chr1	231363300	231364300	1.931412772729795
chr1	231363400	231364400	2.0927475484966376
chr1	231363500	231364500	2.7620299159566564
chr1	231363600	231364600	3.018774490271507
chr1	231363700	231364700	3.1255328122290766
chr1	231363800	231364800	2.7696208243881286
chr1	231363900	231364900	2.3620893206496536
chr1	231364000	231365000	2.7116597074315956
chr1	231364100	231365100	2.878263580837445
chr1	231364200	231365200	3.2653019232695306
chr1	231364300	231365300	3.024092922388713
chr1	231364400	231365400	2.549672524947201
chr1	231364500	231365500	2.1038917747603154
chr1	231364600	231365600	1.4845548631245518
chr1	231364700	231365700	1.0861318642967752
chr1	231364800	231365800	1.7179593029646096
chr1	231364900	231365900	1.829602904140744
chr1	231365000	231366000	1.3469701170440438
chr1	231365100	231366100	0.7581273695517295
chr1	231365200	231366200	0.5129543576002886
chr1	231365300	231366300	0.8356489652482761
chr1	231365400	231366400	0.6675300894345593
chr1	231365500	231366500	0.7927124564705377
chr1	231365600	231366600	1.0252232060862694
chr1	231365700	231366700	1.6458238904177915
chr1	231365800	231366800	1.4728190727889778
chr1	231365900	231366900	1.8915145819200347
chr1	231366000	231367000	2.1530303928252583
chr1	231366100	231367100	2.2814955698851738
chr1	231366200	231367200	2.3323409970727176
chr1	231366300	231367300	2.4807820368851448
chr1	231366400	231367400	2.9833166727556337
chr1	231366500	231367500	2.874415538857212
chr1	231366600	231367600	3.2719398782149107
chr1	231366700	231367700	3.8098248688495264
chr1	231366800	231367800	3.8060847193428593
chr1	231366900	231367900	3.7159304206828594
chr1	231367000	231368000	3.7742429532047628
chr1	231367100	231368100	3.914993460121643
chr1	231367200	231368200	3.8683939591044036
chr1	231367300	231368300	3.4715880502812566
chr1	231367400	231368400	2.908676797102596
chr1	231367500	231368500	3.3771305482719427
chr1	231367600	231368600	2.7482500811763297
chr1	231367700	231368700	1.7294389594897177
chr1	231367800	231368800	1.06475636899188
chr1	231367900	231368900	1.03804176810582
chr1	231368000	231369000	0.6382291075112206
chr1	231368100	231369100	0.4323647783520446
chr1	231368200	231369200	0.5735714648809738
chr1	231368300	231369300	0.7485840736154397
chr1	231368400	231369400	1.403627528384504
chr1	231368500	231369500	1.3579542419518271
chr1	231368600	231369600	1.5271821707727316
chr1	231368700	231369700	1.852268889323084
chr1	231368800	231369800	2.6226225790398376
chr1	231368900	231369900	2.312462942591016
chr1	231369000	231370000	2.233389091478944
chr1	231369100	231370100	2.109860222101244
chr1	231369200	231370200	1.7995615269445455
chr1	231369300	231370300	1.8684282650534931
chr1	231369400	231370400	1.5821461975300481
chr1	231369500	231370500	1.3859265582430569
chr1	231369600	231370600	1.9178277022999548
chr1	231369700	231370700	2.939471148527665
chr1	231369800	231370800	2.4648139747861446
chr1	231369900	231370900	2.5857346467866305
chr1	231370000	231371000	2.7872699794464664
chr1	231370100	231371100	3.171346188882634
chr1	231370200	231371200	3.202615028141595
chr1	231370300	231371300	3.1353516790653053
chr1	231370400	231371400	3.226075471027366
chr1	231370900	231371900	1.0430165171136516
chr1	231371000	231372000	0.9743944884048411
chr1	231371100	231372100	0.4928715477091458
chr1	231371200	231372200	0.07656810309734492
chr1	231371300	231372300	0.16557541644309645
chr1	231371400	231372400	0.6191359970154461
chr1	231371500	231372500	0.4408930679833517
chr1	231371600	231372600	0.8397444877662191
chr1	231371700	231372700	0.5750414299204124
chr1	231371800	231372800	-0.044685379112694684
chr1	231371900	231372900	-0.2884197849319169
chr1	231372000	231373000	-0.3530453579541103
chr1	231372100	231373100	0.2031921883209501
chr1	231372200	231373200	0.3749168692029802
chr1	231372300	231373300	0.5752700548840209
chr1	231372400	231373400	0.5810355415883679
chr1	231372500	231373500	0.8335866407480353
chr1	231372600	231373600	0.4656388131025962
chr1	231372700	231373700	1.7265553109206873
chr1	231372800	231373800	2.380756548397975
chr1	231372900	231373900	2.7825307295869712
chr1	231373000	231374000	3.256321169663446
chr1	231373100	231374100	4.442334520578801
chr1	231373200	231374200	4.681243476684031
chr1	231373300	231374300	4.652731945855746
chr1	231373400	231374400	4.675660169534939
chr1	231373500	231374500	4.848453664542821
chr1	231373600	231374600	4.761681377775116
chr1	231373700	231374700	4.174976079563524
chr1	231373800	231374800	3.5055928310311644
chr1	231373900	231374900	3.5226184369572766
chr1	231374000	231375000	2.9474933198665614
chr1	231374100	231375100	1.5703392407464642
chr1	231374200	231375200	1.4606739866317706
chr1	231374300	231375300	1.0442199237984586
chr1	231374400	231375400	0.684219100860578
chr1	231374500	231375500	-0.2283680277380643
chr1	231374600	231375600	-0.3407606771738613
chr1	231374700	231375700	-0.8675229683578589
chr1	231374800	231375800	-1.1446553282158922
chr1	231374900	231375900	-1.0576498098689298
chr1	231375000	231376000	-0.8106425463640847
chr1	231375100	231376100	-0.19378228910963494
chr1	231375200	231376200	-0.12712697338708845
chr1	231375300	231376300	0.5660454818786104
chr1	231375400	231376400	0.5889618454809613
chr1	231375500	231376500	0.6517059547881437
chr1	231375600	231376600	0.8272339886123168
chr1	231375700	231376700	0.9450293401335726
chr1	231375800	231376800	1.0834923720957148
chr1	231375900	231376900	0.9919870182829872
chr1	231376000	231377000	1.3171371324017842
chr1	231376100	231377100	0.8584766037172122
chr1	231376200	231377200	0.7729386171984248
chr1	231376300	231377300	0.27093580229181985
chr1	231376400	231377400	0.14575907377248004
chr1	231376500	231377500	0.8643094115354536
chr1	231376600	231377600	0.6722199422506713
chr1	231376900	231377900	0.6995197873652633
chr1	231377000	231378000	-0.3877478942695316
chr1	231377100	231378100	-0.6250258565047033
chr1	231377200	231378200	-0.22485365933965
chr1	231377300	231378300	0.5173434828572525
chr1	231377400	231378400	0.8417445583106138
chr1	231377500	231378500	0.7918038840421244
chr1	231377600	231378600	0.9649692293306368
chr1	231377700	231378700	0.7558482979182576
chr1	231377800	231378800	0.9508172235026716
chr1	231377900	231378900	0.9637407730987364
chr1	231378000	231379000	1.7459957376135506
chr1	231378100	231379100	1.76757920828307
chr1	231378200	231379200	1.6995413551044416
chr1	231378300	231379300	1.308934395911458
chr1	231378400	231379400	1.0742095689506117
chr1	231378500	231379500	1.383551693268207
chr1	231378600	231379600	1.5188592111345285
chr1	231378700	231379700	1.9312860522303328
chr1	231378800	231379800	1.3068046360060983
chr1	231378900	231379900	1.0854603669032388
chr1	231379000	231380000	0.5951033672521104
chr1	231379100	231380100	0.9235184136493002
chr1	231379200	231380200	0.9478649938011016
chr1	231379300	231380300	0.8640647169011851
chr1	231380300	231381300	0.9394454053063914
chr1	231380400	231381400	1.1518580868234451
chr1	231380500	231381500	1.2213230945655744
chr1	231380600	231381600	1.4630389285298089
chr1	231380700	231381700	1.2760112897002425
chr1	231380800	231381800	1.275009180621805
chr1	231380900	231381900	1.0820093822312449
chr1	231381000	231382000	1.1065830912556645
chr1	231381100	231382100	1.458895589372628
chr1	231381200	231382200	1.0430864921148952
chr1	231381300	231382300	0.1877773355393777
chr1	231381400	231382400	-0.3174858767702932
chr1	231381500	231382500	-0.1476236373830114
chr1	231381600	231382600	-0.3543130909589112
chr1	231381700	231382700	-0.2951479545747559
chr1	231381800	231382800	-0.03245897406418459
chr1	231381900	231382900	0.17401348702597794
chr1	231382000	231383000	0.36658803490967506
chr1	231383100	231384100	-0.31498178159329304
chr1	231383200	231384200	-0.29378187789031873
chr1	231383300	231384300	-0.6126378526637947
chr1	231383400	231384400	-0.7328967659944935
chr1	231383500	231384500	0.13513932741905402
chr1	231383600	231384600	0.1546842298915702
chr1	231383700	231384700	0.5181748405021566
chr1	231383800	231384800	0.5153666078674072
chr1	231383900	231384900	1.3088478818448603
chr1	231384000	231385000	1.5309876561627302
chr1	231384100	231385100	1.2185211269436602
chr1	231384200	231385200	1.1348483146280022
chr1	231384300	231385300	1.2712983004131115
chr1	231384400	231385400	0.9965349360839356
chr1	231384500	231385500	0.07903247381321722
chr1	231384600	231385600	-0.472628392910459
chr1	231384700	231385700	-0.6397821736106307
chr1	231384800	231385800	-0.31760340922984576
chr1	231384900	231385900	-0.6026854477743928
chr1	231385000	231386000	-1.4207330868999666
chr1	231385100	231386100	-1.4792908387460881
chr1	231385200	231386200	-1.3832065111253058
chr1	231385300	231386300	-1.2814961239648974
chr1	231385400	231386400	-1.3651324464334336
chr1	231385500	231386500	-1.1224841610473362
chr1	231385600	231386600	-0.5074453130778405
chr1	231385700	231386700	-0.3735083329938103
chr1	231385800	231386800	-1.8236480847024688
chr1	231385900	231386900	-2.203015278493216
chr1	231386000	231387000	-1.3343862241070044
chr1	231386100	231387100	-1.6358317626817769
chr1	231386200	231387200	-1.4692646283047384
chr1	231386300	231387300	-1.4996198625404351
chr1	231386400	231387400	-1.014938745251702
chr1	231387400	231388400	-0.3242451285969197
chr1	231387500	231388500	-0.3329266325013001
chr1	231387600	231388600	0.4575719890779226
chr1	231387700	231388700	1.2896830382512774
chr1	231387800	231388800	1.6196288830347354
chr1	231387900	231388900	1.3373588199887645
chr1	231388000	231389000	1.3054078323610223
chr1	231388100	231389100	1.3303981828582607
chr1	231388600	231389600	1.4290200128896893
chr1	231388700	231389700	-0.10968169569232716
chr1	231388800	231389800	-0.9445016198796834
chr1	231388900	231389900	-0.8280263658639758
chr1	231389000	231390000	-0.6243030200531174
chr1	231389100	231390100	-0.6502503002569133
chr1	231389200	231390200	-0.7296538853690107
chr1	231389300	231390300	-0.7260955317549934
chr1	231389400	231390400	-0.8193884142899502
chr1	231391200	231392200	-0.8397747935991745
chr1	231391300	231392300	-0.8786001205339495
chr1	231391500	231392500	0.6973110461725606
chr1	231391600	231392600	1.2420870156372787
chr1	231391700	231392700	1.0984035611958831
chr1	231391800	231392800	1.0660200440413086
chr1	231391900	231392900	1.1475206829033546
chr1	231392000	231393000	1.1991003417880834
chr1	231392100	231393100	1.5566977226042402
chr1	231392800	231393800	0.4762438049851052
chr1	231392900	231393900	0.3489947446033377
chr1	231393000	231394000	0.09432031414210465
chr1	231393100	231394100	0.2607310134848653
chr1	231393200	231394200	0.6754834366511822
chr1	231393300	231394300	0.6602459933394146
chr1	231393400	231394400	0.7470692780908237
chr1	231394500	231395500	-0.06381785677590783
chr1	231394600	231395600	-0.34052639916239025
chr1	231394700	231395700	-0.3878271240745215
chr1	231394800	231395800	-0.1312721762728587
chr1	231394900	231395900	-0.12414862092963855
chr1	231395000	231396000	0.15549368832334304
chr1	231395100	231396100	0.2615137694675857
chr1	231396300	231397300	0.049440380661015734
chr1	231396400	231397400	-0.2322386246972107
chr1	231396500	231397500	0.06801386268253685
chr1	231396600	231397600	0.3440403578562132
chr1	231398100	231399100	1.7879826761264468
chr1	231398200	231399200	1.4875630569138256
chr1	231398300	231399300	0.8147740493055187
chr1	231398400	231399400	0.06505638275859278
chr1	231398500	231399500	-0.27855886127345864
chr1	231398600	231399600	-0.9844606760377086
chr1	231398700	231399700	-0.6686798236483138
chr1	231398800	231399800	-0.7186395999996885
chr1	231398900	231399900	-1.132281839096028
chr1	231399000	231400000	-2.213546849502129
chr1	231399100	231400100	-2.5298248320330923
chr1	231399200	231400200	-2.486463629517633
chr1	231399300	231400300	-2.2745879646175107
chr1	231399400	231400400	-2.0094944180960965
chr1	231399500	231400500	-1.6977066244128711
chr1	231399600	231400600	-0.7812673832382295
chr1	231399700	231400700	-0.8520446000836446
chr1	231399800	231400800	-0.28972834562633426
chr1	231399900	231400900	-0.4029476755511172
chr1	231400000	231401000	0.37012588712105526
chr1	231400100	231401100	0.4870585089834689
chr1	231400200	231401200	0.41100416391862815
chr1	231400300	231401300	0.8564778525195681
chr1	231400400	231401400	0.6603454964282278
chr1	231400500	231401500	0.6936361056794123
chr1	231400600	231401600	0.19712859259067744
chr1	231400700	231401700	0.036912261571596924
chr1	231400800	231401800	-0.3218726707069341
chr1	231400900	231401900	-0.007731061272837974
chr1	231401000	231402000	-1.0135891145938951
chr1	231402500	231403500	0.010959710838767454
chr1	231402600	231403600	-0.056026065970802855
chr1	231402700	231403700	-0.20577233157531424
chr1	231403800	231404800	-1.2263827152555482
chr1	231403900	231404900	-0.6472429232909251
chr1	231404000	231405000	-0.8576007835078083
chr1	231404100	231405100	-0.7556703235559062
chr1	231404200	231405200	0.19291936198253198
chr1	231404300	231405300	0.4294846563110123
chr1	231404400	231405400	0.5767963201123023
chr1	231404500	231405500	0.3410964004200677
chr1	231404600	231405600	-0.1759066381717097
chr1	231404700	231405700	-0.166227471673232
chr1	231404800	231405800	-0.28224285108772645
chr1	231404900	231405900	-0.4242053477884881
chr1	231406100	231407100	-0.6632072189725878
chr1	231406200	231407200	-1.1465436541447729
chr1	231406300	231407300	-0.9934060263481186
chr1	231406400	231407400	-0.4950660148447825
chr1	231406500	231407500	-0.4079071626251263
chr1	231406600	231407600	-0.7096810721385877
chr1	231406700	231407700	-0.3915450232030903
chr1	231406800	231407800	0.16957697736555988
chr1	231406900	231407900	0.4907011184195186
chr1	231407000	231408000	1.0083716866701267
chr1	231407100	231408100	0.7995562676993606
chr1	231407200	231408200	0.955052054205752
chr1	231407300	231408300	1.7124996744575844
chr1	231407400	231408400	1.7876564532311314
chr1	231407500	231408500	1.9634713684068383
chr1	231407600	231408600	1.9842492889512051
chr1	231407700	231408700	2.6344666724747694
chr1	231407800	231408800	1.7121253341184164
chr1	231407900	231408900	1.3267365560217852
chr1	231408000	231409000	0.703952039290817
chr1	231408100	231409100	0.5863552101622802
chr1	231408200	231409200	0.6419833751937875
chr1	231409000	231410000	-1.9231892022922976
chr1	231409100	231410100	-1.7910477448264894
chr1	231409200	231410200	-1.3302692270765708
chr1	231409300	231410300	-1.3593172995334686
chr1	231409400	231410400	-1.4737744668405488
chr1	231409500	231410500	-1.4473837895594817
chr1	231409600	231410600	-1.3613202631595582
chr1	231409700	231410700	-1.1517503769537076
chr1	231409800	231410800	-0.7062736197065307
chr1	231410100	231411100	0.4903873225062409
chr1	231410200	231411200	-0.3314310762859525
chr1	231410300	231411300	-0.5484848252676552
chr1	231410400	231411400	-1.1142172833264938
chr1	231410500	231411500	-1.1457748150399274
chr1	231410600	231411600	-1.2270431133282482
chr1	231410700	231411700	-1.4459952512874836
chr1	231410800	231411800	-1.5731292544004234
chr1	231410900	231411900	-1.5599301731496604
chr1	231411000	231412000	-1.4853652934975257
chr1	231412100	231413100	-1.2628647176897874
chr1	231412200	231413200	-0.8710493020536292
chr1	231412300	231413300	-0.4155135693938509
chr1	231412400	231413400	0.15527891758044654
chr1	231412500	231413500	0.16942718656545264
chr1	231412600	231413600	0.8032430351682547
chr1	231412700	231413700	0.9451142902383574
chr1	231412800	231413800	1.2696524852056148
chr1	231412900	231413900	1.7178650195477332
chr1	231413000	231414000	0.9538251178886903
chr1	231413100	231414100	0.1504491302158498
chr1	231413200	231414200	-0.049676592313072095
chr1	231413300	231414300	-0.4763762280645468
chr1	231413400	231414400	-1.0062802059843676
chr1	231413500	231414500	-1.0562356980657517
chr1	231413600	231414600	-1.6665655320006851
chr1	231413700	231414700	-1.3478275431860989
chr1	231413900	231414900	-1.1230410914199929
chr1	231414000	231415000	-0.6470033459099167
chr1	231414100	231415100	-0.1829488562830393
chr1	231414200	231415200	-0.4332915606451607
chr1	231414800	231415800	-0.8783028581892183
chr1	231414900	231415900	-0.3454379184261863
chr1	231415000	231416000	0.20306113513747098
chr1	231415100	231416100	0.28280437423814625
chr1	231415200	231416200	0.5868552988950649
chr1	231415300	231416300	0.475504242186445
chr1	231415400	231416400	1.3006923499266512
chr1	231415500	231416500	1.692501065814667
chr1	231415600	231416600	2.0184804145059667
chr1	231415700	231416700	1.8781275171623424
chr1	231415800	231416800	1.2441149229870383
chr1	231415900	231416900	0.34402240631908965
chr1	231416000	231417000	-0.7120560108764766
chr1	231416100	231417100	-1.092153543432924
chr1	231416200	231417200	-1.293778343787532
chr1	231416300	231417300	-0.8334185421618779
chr1	231416400	231417400	-0.7789012552570617
chr1	231416500	231417500	-0.5873946065629934
chr1	231416600	231417600	-0.664453718905833
chr1	231416700	231417700	-0.9946557843737476
chr1	231416800	231417800	-0.7518221544126099
chr1	231416900	231417900	-0.15969612535632413
chr1	231417000	231418000	-0.32879611471811176
chr1	231417100	231418100	0.03384091882102348
chr1	231417200	231418200	0.440180122193603
chr1	231417300	231418300	0.31869469054647115
chr1	231417400	231418400	-0.029688381020299325
chr1	231417500	231418500	-0.6818954178790755
chr1	231417600	231418600	-0.6274271253029187
chr1	231417700	231418700	-0.8824716154295806
chr1	231417800	231418800	-0.7531523554154489
chr1	231417900	231418900	-0.9084201101148204
chr1	231418000	231419000	-0.13175685879382076
chr1	231418100	231419100	-0.08452103014859706
chr1	231418200	231419200	-0.9850585437508068
chr1	231418300	231419300	-1.718001542942489
chr1	231418400	231419400	-1.2709870340041232
chr1	231418500	231419500	-1.1676351304406476
chr1	231418600	231419600	-1.5530757586928707
chr1	231418700	231419700	-1.4946195460444565
chr1	231418800	231419800	-1.0628051706883506
chr1	231418900	231419900	-1.3814613442143042
chr1	231419000	231420000	-1.1941286329439464
chr1	231419100	231420100	-1.344230128894801
chr1	231419200	231420200	-1.809985401132848
chr1	231419300	231420300	-1.9909334377421035
chr1	231419400	231420400	-2.060753547858781
chr1	231419500	231420500	-2.331848028352872
chr1	231419600	231420600	-1.5281854800974537
chr1	231419700	231420700	-1.3821629681216314
chr1	231419800	231420800	-1.8139295260625783
chr1	231419900	231420900	-1.9461439439273625
chr1	231420000	231421000	-2.227322677078584
chr1	231420100	231421100	-1.2328188529424084
chr1	231420200	231421200	0.7088568346126576
chr1	231420300	231421300	2.207721070877916
chr1	231420400	231421400	2.2460779490594724
chr1	231420500	231421500	2.7656221796857263
chr1	231420600	231421600	2.3590522715535602
chr1	231420700	231421700	3.0067618226160318
chr1	231420800	231421800	3.93519220880742
chr1	231420900	231421900	5.258138911774762
chr1	231421000	231422000	5.545335718645171
chr1	231421100	231422100	5.198855114673922
chr1	231421200	231422200	4.763437410813171
chr1	231421300	231422300	3.3636013695972657
chr1	231421400	231422400	3.1485211344398416
chr1	231421500	231422500	2.1215262436634807
chr1	231421600	231422600	2.249261523468052
chr1	231421700	231422700	1.8550617753169665
chr1	231421800	231422800	0.9841518460887376
chr1	231421900	231422900	-0.5382755998549074
chr1	231422000	231423000	-1.508790493320339
chr1	231422100	231423100	-2.0816144960933296
chr1	231422200	231423200	-2.9838749889050464
chr1	231422300	231423300	-2.4723732588332266
chr1	231422400	231423400	-1.9544417654334678
chr1	231422500	231423500	-0.565615491127236
chr1	231422600	231423600	-0.09298805991276042
chr1	231422700	231423700	-0.07362247521535033
chr1	231422800	231423800	-0.3800004214620096
chr1	231422900	231423900	0.1874966870837384
chr1	231423000	231424000	0.22376562147715148
chr1	231423100	231424100	0.029505087505453068
chr1	231423200	231424200	0.4319021796625584
chr1	231423300	231424300	0.950993682456246
chr1	231423400	231424400	0.7952828064069625
chr1	231423500	231424500	1.0813068419631129
chr1	231423600	231424600	1.1504529318000136
chr1	231423700	231424700	1.789862171218784
chr1	231423800	231424800	1.661515510229367
chr1	231423900	231424900	1.5834459759963575
chr1	231424000	231425000	2.195255672078623
chr1	231424100	231425100	2.6306387884677296
chr1	231424200	231425200	2.1946535775734306
chr1	231424300	231425300	1.8475233970068647
chr1	231424400	231425400	1.0314058469141745
chr1	231424500	231425500	1.0152494373108858
chr1	231424600	231425600	1.2822125179512842
chr1	231424700	231425700	1.0240286748930456
chr1	231424800	231425800	1.715367613005478
chr1	231424900	231425900	1.5605433874182713
chr1	231425000	231426000	1.2624778909606353
chr1	231425100	231426100	1.634896550832935
chr1	231425200	231426200	2.342369904983418
chr1	231425300	231426300	1.9297772520352887
chr1	231425400	231426400	2.5859402347043448
chr1	231425500	231426500	2.580113193782369
chr1	231425600	231426600	2.3392859034100733
chr1	231425700	231426700	2.346494530065668
chr1	231425800	231426800	2.296954969685012
chr1	231425900	231426900	3.1919108524027204
chr1	231426000	231427000	3.2924053611582207
chr1	231426100	231427100	2.2485194385979623
chr1	231426200	231427200	2.1546168839112667
chr1	231426300	231427300	2.6492929259211
chr1	231426400	231427400	2.4946411094936
chr1	231426500	231427500	2.3574155416611164
chr1	231426600	231427600	2.350109678642798
chr1	231426700	231427700	1.7725642256699972
chr1	231426800	231427800	1.4897215597507272
chr1	231426900	231427900	1.0124063288056988
chr1	231427000	231428000	0.619310489349301
chr1	231427100	231428100	0.8995537433770171
chr1	231427200	231428200	0.7428697728166461
chr1	231427300	231428300	1.1946633193597953
chr1	231427400	231428400	1.470571025274356
chr1	231427500	231428500	1.3214210338898538
chr1	231427600	231428600	1.2172663466328444
chr1	231427700	231428700	1.49822755943227
chr1	231427800	231428800	1.472869045237444
chr1	231427900	231428900	1.6031469027351481
chr1	231428000	231429000	1.2773098319787957
chr1	231428100	231429100	1.5936173401541118
chr1	231428200	231429200	1.936716435202522
chr1	231428300	231429300	1.7116124407998583
chr1	231428400	231429400	1.6258316749073187
chr1	231428500	231429500	1.9371001955902576
chr1	231428600	231429600	2.215697752179316
chr1	231428700	231429700	2.2469827243326894
chr1	231428800	231429800	2.7928147529953367
chr1	231428900	231429900	2.7556979497018634
chr1	231429000	231430000	3.4040248308022476
chr1	231429100	231430100	3.5254223983066675
chr1	231429200	231430200	3.377673302503416
chr1	231429300	231430300	3.1724385630723786
chr1	231429400	231430400	2.4950524589756595
chr1	231429500	231430500	2.370745034528169
chr1	231429600	231430600	1.7383871377200055
chr1	231429700	231430700	1.7244853722615616
chr1	231429800	231430800	1.4517954976713263
chr1	231429900	231430900	1.4150187997644974
chr1	231430000	231431000	1.6754275900624478
chr1	231430100	231431100	1.5395224496486244
chr1	231430200	231431200	2.230808801962024
chr1	231430300	231431300	2.919552405295834
chr1	231430400	231431400	3.822789006744328
chr1	231430500	231431500	3.536244169328709
chr1	231430600	231431600	3.77660171895646
chr1	231430700	231431700	3.7346903932324516
chr1	231430800	231431800	3.5430416344203053
chr1	231430900	231431900	3.371314851876236
chr1	231431000	231432000	2.8689871212134244
chr1	231431100	231432100	2.376849537060328
chr1	231431200	231432200	1.3428882337632218
chr1	231431300	231432300	1.033578702646018
chr1	231431400	231432400	0.5804036605556049
chr1	231431500	231432500	0.8379442504364589
chr1	231431600	231432600	0.9176938442613524
chr1	231431700	231432700	0.9994228247169776
chr1	231431800	231432800	0.9981787831562282
chr1	231431900	231432900	0.7856428745350514
chr1	231432000	231433000	1.1385006964172055
chr1	231432100	231433100	1.6768495726156325
chr1	231433200	231434200	3.1946591723471824
chr1	231433300	231434300	2.69176468191442
chr1	231433400	231434400	2.0639569225578183
chr1	231433500	231434500	1.6925042656485625
chr1	231433600	231434600	2.2427096240361744
chr1	231433700	231434700	2.496655788177508
chr1	231433800	231434800	2.1676567388072834
chr1	231433900	231434900	2.148209129530811
chr1	231434000	231435000	2.553536215310779
chr1	231434100	231435100	2.510647363238534
chr1	231434200	231435200	2.699729721476653
chr1	231434300	231435300	3.761967148650218
chr1	231434400	231435400	3.8507440018767816
chr1	231434500	231435500	4.056969831416349
chr1	231434600	231435600	3.1973641725005706
chr1	231434700	231435700	3.18127937206886
chr1	231434800	231435800	3.4192608703856924
chr1	231434900	231435900	3.3530846149902844
chr1	231435000	231436000	3.1453600059361118
chr1	231435100	231436100	2.7318466654525606
chr1	231435200	231436200	2.683619355675123
chr1	231435300	231436300	2.1261645952579737
chr1	231435400	231436400	1.8503807433599893
chr1	231435500	231436500	0.8592646199049175
chr1	231435600	231436600	1.2470129951611049
chr1	231435700	231436700	0.5155640369207485
chr1	231435800	231436800	0.4916857891853612
chr1	231435900	231436900	0.17357629527486787
chr1	231436000	231437000	-0.7180135661322209
chr1	231436100	231437100	-0.2778027554771664
chr1	231436200	231437200	-0.4064209061203326
chr1	231436300	231437300	-0.5536191364892863
chr1	231436400	231437400	0.04110467606226249
chr1	231436500	231437500	0.4726072182485114
chr1	231436600	231437600	0.1037452310242758
chr1	231436700	231437700	0.3185159122842843
chr1	231436800	231437800	-0.01895911967649415
chr1	231436900	231437900	0.6288403563912209
chr1	231437000	231438000	1.5719260778380297
chr1	231437100	231438100	1.0078166965260658
chr1	231437200	231438200	1.0475706552403052
chr1	231437300	231438300	1.2848555452994896
chr1	231437400	231438400	0.4464114235962808
chr1	231437500	231438500	0.6148527445400115
chr1	231437600	231438600	1.3594117144218154
chr1	231437700	231438700	1.5227081869801613
chr1	231437800	231438800	1.8888568935361385
chr1	231437900	231438900	1.5423398845891314
chr1	231438000	231439000	1.4446324286860863
chr1	231438100	231439100	1.3403084445321338
chr1	231438200	231439200	0.7004869840267249
chr1	231438300	231439300	1.0446487112115188
chr1	231438400	231439400	1.5894813120516624
chr1	231438500	231439500	1.8965563946498587
chr1	231438600	231439600	1.4139559442856169
chr1	231438700	231439700	1.7686181257195623
chr1	231438800	231439800	1.6719139418275095
chr1	231438900	231439900	1.5008633711421302
chr1	231439000	231440000	0.8944686879709638
chr1	231439100	231440100	1.6466934209698834
chr1	231439200	231440200	2.4836155350352596
chr1	231439300	231440300	2.571519250975692
chr1	231439400	231440400	2.501725959328784
chr1	231439500	231440500	1.7168262633428046
chr1	231439600	231440600	1.4595136106741091
chr1	231439700	231440700	1.3732479681785028
chr1	231439800	231440800	0.7205703075505251
chr1	231439900	231440900	1.1605040210064619
chr1	231440000	231441000	1.8307418733227907
chr1	231440100	231441100	1.4133099332280104
chr1	231440200	231441200	1.6661644193844416
chr1	231440300	231441300	2.2021663016331443
chr1	231440400	231441400	3.0411123466138177
chr1	231440500	231441500	3.6359351927189
chr1	231440600	231441600	3.7876011046678464
chr1	231440700	231441700	3.3674060296103216
chr1	231440800	231441800	4.466461881981521
chr1	231440900	231441900	4.158418043723482
chr1	231441000	231442000	3.932486076581375
chr1	231441100	231442100	4.504211624110482
chr1	231441200	231442200	4.0877653210846
chr1	231441300	231442300	3.126373485453541
chr1	231441400	231442400	2.67485169553869
chr1	231441500	231442500	2.4923963773161795
chr1	231441600	231442600	2.616070687736897
chr1	231441700	231442700	3.4627080390515683
chr1	231441800	231442800	3.3329962472343464
chr1	231441900	231442900	3.6076399387893248
chr1	231442000	231443000	3.221320945849211
chr1	231442100	231443100	2.6437657315574463
chr1	231442200	231443200	2.607498194626435
chr1	231442300	231443300	2.8199675714252206
chr1	231442400	231443400	2.8919787221168907
chr1	231442500	231443500	2.9720905514754974
chr1	231442600	231443600	3.23782455263493
chr1	231442700	231443700	2.8913471668840804
chr1	231442800	231443800	2.8556362858786257
chr1	231442900	231443900	2.296417710607481
chr1	231443000	231444000	2.390815370631329
chr1	231443100	231444100	2.9522390963373626
chr1	231443200	231444200	2.917559826639664
chr1	231443300	231444300	2.713272370920229
chr1	231443400	231444400	2.2735205671191667
chr1	231443500	231444500	2.574297025047418
chr1	231443600	231444600	2.3579333828429343
chr1	231443700	231444700	2.341854685645308
chr1	231443800	231444800	2.1568455617009072
chr1	231443900	231444900	2.229558606608343
chr1	231444000	231445000	2.4776682854473817
chr1	231444100	231445100	2.195709789464185
chr1	231444200	231445200	2.48379461099511
chr1	231444300	231445300	2.348768662774322
chr1	231444400	231445400	2.6043603287478208
chr1	231444500	231445500	2.7964350096576798
chr1	231444600	231445600	2.8561460601978617
chr1	231444700	231445700	3.2744921634487962
chr1	231444800	231445800	3.652284224101791
chr1	231444900	231445900	3.7831295648284873
chr1	231445000	231446000	3.5919957282576265
chr1	231445100	231446100	3.3217688963442717
chr1	231445200	231446200	3.1406175460535963
chr1	231445300	231446300	3.218804753652465
chr1	231445400	231446400	2.768298701584045
chr1	231445500	231446500	2.193599708333102
chr1	231445600	231446600	1.7910769194794376
chr1	231445700	231446700	1.3547711265642617
chr1	231445800	231446800	0.9761442548049364
chr1	231447000	231448000	1.99842005580231
chr1	231447100	231448100	2.2453128493675516
chr1	231447200	231448200	2.9194382589707883
chr1	231447300	231448300	2.7211224877025897
chr1	231447400	231448400	2.4778331120168042
chr1	231447500	231448500	2.3064934152180143
chr1	231447600	231448600	2.061196644151743
chr1	231447700	231448700	2.251418206591614
chr1	231447800	231448800	1.9284399447753835
chr1	231447900	231448900	2.2275246806158746
chr1	231448000	231449000	2.500311653711439
chr1	231448100	231449100	2.134435921541581
chr1	231448200	231449200	2.5092457954897927
chr1	231448300	231449300	2.5089685427916417
chr1	231448400	231449400	1.9605487953492573
chr1	231448500	231449500	2.1913063747224384
chr1	231448600	231449600	2.37778811028168
chr1	231448700	231449700	1.884628895542191
chr1	231448800	231449800	2.170966778591608
chr1	231448900	231449900	1.6444900940191969
chr1	231449000	231450000	1.642929668503499
chr1	231449100	231450100	2.0335634501924997
chr1	231449200	231450200	1.5140552782971033
chr1	231449300	231450300	1.5717247978040754
chr1	231449400	231450400	1.7712537199857208
chr1	231449500	231450500	1.9886943870494271
chr1	231449600	231450600	2.0304857431455634
chr1	231449700	231450700	2.053991519589333
chr1	231449800	231450800	2.060903386821478
chr1	231449900	231450900	2.6345507523683507
chr1	231450000	231451000	2.5872586325782847
chr1	231450100	231451100	3.0003026303476843
chr1	231450200	231451200	3.0402434961369043
chr1	231450300	231451300	2.8660003020460203
chr1	231450400	231451400	2.9874698490005422
chr1	231450500	231451500	2.627043419802373
chr1	231450600	231451600	2.4050893816395007
chr1	231450700	231451700	2.554054079333413
chr1	231450800	231451800	2.313876201717444
chr1	231450900	231451900	1.9850276276903844
chr1	231451900	231452900	2.547939032359176
chr1	231452000	231453000	2.5102935174381367
chr1	231452100	231453100	2.824670106254964
chr1	231452200	231453200	2.782190382533228
chr1	231452300	231453300	2.86968416502182
chr1	231452400	231453400	2.4732414099572937
chr1	231452500	231453500	2.527169441474153
chr1	231455400	231456400	2.023917094736281
chr1	231455500	231456500	2.6500845013802166
chr1	231455600	231456600	2.873584631115212
chr1	231455700	231456700	2.6011480988247384
chr1	231455800	231456800	2.029197865356976
chr1	231455900	231456900	1.6137647100455392
chr1	231457900	231458900	2.6409689774238267
chr1	231458000	231459000	2.524879161362648
chr1	231458100	231459100	2.5322899253453905
chr1	231458200	231459200	2.646440560930515
chr1	231458300	231459300	2.460649356660319
chr1	231458400	231459400	2.248047054281016
chr1	231458500	231459500	3.11547965517436
chr1	231458600	231459600	2.93938104471037
chr1	231458700	231459700	3.362283173705924
chr1	231458800	231459800	3.388857177486464
chr1	231458900	231459900	3.3744719337334805
chr1	231459000	231460000	2.849766801228735
chr1	231459100	231460100	2.5309025689171194
chr1	231459200	231460200	2.5093683820371155
chr1	231459300	231460300	2.4235666525667825
chr1	231459400	231460400	2.13792493923022
chr1	231459500	231460500	1.2330938531913789
chr1	231459600	231460600	1.1346512848696058
chr1	231459700	231460700	0.6153345897846124
chr1	231459800	231460800	0.5837539280854327
chr1	231459900	231460900	0.3492177948140093
chr1	231460000	231461000	0.9113409251665305
chr1	231460100	231461100	1.5165145338060415
chr1	231460200	231461200	1.3780374472083101
chr1	231460300	231461300	1.068584812002098
chr1	231460400	231461400	0.6752696511898815
chr1	231460500	231461500	1.0935821885856505
chr1	231460600	231461600	1.4287633025551614
chr1	231460700	231461700	1.6724253609555069
chr1	231460800	231461800	1.8063655514829824
chr1	231460900	231461900	1.5944593349034986
chr1	231461000	231462000	1.5415204188232585
chr1	231461100	231462100	1.7204180954992996
chr1	231461200	231462200	2.082386418238485
chr1	231461300	231462300	2.5812744475046068
chr1	231461400	231462400	2.9592569367044383
chr1	231461500	231462500	2.9297748529711436
chr1	231461600	231462600	3.094345904396308
chr1	231461700	231462700	3.4465425809626367
chr1	231461800	231462800	3.2017269471404672
chr1	231461900	231462900	3.306003298905602
chr1	231462000	231463000	3.2865494813587635
chr1	231462100	231463100	2.6547683323747093
chr1	231462200	231463200	2.4104424368470427
chr1	231462300	231463300	2.0634495393771948
chr1	231462400	231463400	2.0504210057117813
chr1	231462500	231463500	1.2848768530593937
chr1	231462600	231463600	0.5805215545490762
chr1	231462700	231463700	-0.3100791961287841
chr1	231462800	231463800	0.5862861356488819
chr1	231462900	231463900	0.6548778543772977
chr1	231463000	231464000	0.659740476174611
chr1	231463100	231464100	0.7042167365191414
chr1	231463200	231464200	0.19118580782209832
chr1	231463300	231464300	0.12315445741815828
chr1	231463400	231464400	-0.16515010747233766
chr1	231463500	231464500	-0.10242951469834376
chr1	231463600	231464600	-0.2924547556640446
chr1	231463700	231464700	-0.1338223043386594
chr1	231463800	231464800	-0.0664621091566237
chr1	231463900	231464900	-0.2059335309993646
chr1	231464000	231465000	-0.02210686132462295
chr1	231464100	231465100	0.17497438887417732
chr1	231464200	231465200	0.6549428950729921
chr1	231464300	231465300	1.05888504280751
chr1	231464400	231465400	1.3437626775891034
chr1	231464500	231465500	1.6038879568682831
chr1	231464600	231465600	1.8898804660171007
chr1	231464700	231465700	2.147648826347245
chr1	231464800	231465800	1.2635979717947785
chr1	231464900	231465900	1.2960957678418012
chr1	231465000	231466000	0.9279610756542991
chr1	231465100	231466100	0.7134343231714471
chr1	231465200	231466200	1.1896188603978544
chr1	231465300	231466300	1.2140135507407517
chr1	231465400	231466400	1.4452623823743316
chr1	231465500	231466500	1.741371506543309
chr1	231465600	231466600	1.4681973817999243
chr1	231465700	231466700	1.6343298423964618
chr1	231465800	231466800	2.0657839415053685
chr1	231465900	231466900	2.0217467062790124
chr1	231466500	231467500	2.3834879252639176
chr1	231466600	231467600	3.0832049868600957
chr1	231466700	231467700	2.5096349427217444
chr1	231466800	231467800	2.173955176764223
chr1	231466900	231467900	2.720275474020643
chr1	231467000	231468000	2.982122892918076
chr1	231467100	231468100	2.5590934103320166
chr1	231467200	231468200	3.0388075146706712
chr1	231467300	231468300	2.484456810363078
chr1	231467400	231468400	1.9571419570928028
chr1	231467500	231468500	1.6025919434336635
chr1	231467600	231468600	1.046429927143944
chr1	231467700	231468700	1.4239199384216388
chr1	231467800	231468800	0.7041604008762425
chr1	231467900	231468900	0.42191006503513
chr1	231468000	231469000	0.5511587157861264
chr1	231468100	231469100	0.8492744254872946
chr1	231468200	231469200	0.8922359040800589
chr1	231468300	231469300	1.5875852610890209
chr1	231468400	231469400	1.9004883342470924
chr1	231468500	231469500	2.0888758409873067
chr1	231468600	231469600	2.182161706378232
chr1	231468700	231469700	2.079909395427623
chr1	231468800	231469800	2.9680661880156154
chr1	231468900	231469900	3.2296150117621973
chr1	231469000	231470000	2.557225587158362
chr1	231469100	231470100	2.673150520092612
chr1	231469200	231470200	3.025638756720616
chr1	231469300	231470300	2.8339694147444248
chr1	231469400	231470400	3.1431909735691823
chr1	231469500	231470500	3.065074547298482
chr1	231469600	231470600	3.004825149196107
chr1	231469700	231470700	3.547182160615112
chr1	231469800	231470800	4.2030358974763695
chr1	231469900	231470900	4.107105825571534
chr1	231470000	231471000	4.595376983645371
chr1	231470100	231471100	4.548479256838945
chr1	231470200	231471200	4.3518332078971165
chr1	231470300	231471300	4.1040648041826575
chr1	231470400	231471400	3.6650216006226635
chr1	231470500	231471500	3.509614518117173
chr1	231470600	231471600	3.8265651127156657
chr1	231470700	231471700	3.204788679882048
chr1	231470800	231471800	2.4879662879322013
chr1	231472000	231473000	2.311190429210029
chr1	231472100	231473100	2.0016332379146244
chr1	231472200	231473200	2.482665101948116
chr1	231472300	231473300	2.834171470336565
chr1	231472400	231473400	3.1303131256989145
chr1	231472500	231473500	3.0675593707328503
chr1	231472600	231473600	2.9527612463732664
chr1	231472700	231473700	2.7522480026875336
chr1	231472800	231473800	2.663487194963304
chr1	231472900	231473900	3.2079723576829227
chr1	231473000	231474000	3.291743280638658
chr1	231473100	231474100	3.480016009442468
chr1	231473200	231474200	2.4849643458944786
chr1	231473300	231474300	2.8704488331111566
chr1	231473400	231474400	2.3710140087931735
chr1	231473500	231474500	2.165480022731022
chr1	231473600	231474600	2.084386448729888
chr1	231473700	231474700	1.9654107726630656
chr1	231473800	231474800	2.366630870811665
chr1	231473900	231474900	1.8789743928753668
chr1	231474000	231475000	1.586072623899326
chr1	231474100	231475100	1.5120236747659188
chr1	231474200	231475200	2.1025149368665503
chr1	231474300	231475300	1.4344615990020024
chr1	231474400	231475400	-0.6522119142771443
chr1	231474500	231475500	-0.8844285310713803
chr1	231474600	231475600	-0.5347216477497215
chr1	231474700	231475700	-0.826197135181237
chr1	231474800	231475800	-0.911216196248333
chr1	231474900	231475900	-1.2354981099290248
chr1	231475000	231476000	-1.403701467688607
chr1	231475100	231476100	-1.6461565722593987
chr1	231475200	231476200	-1.8867731167834143
chr1	231475300	231476300	-1.7753139590567368
chr1	231475400	231476400	0.8865140172261604
chr1	231475500	231476500	1.2001330386815467
chr1	231475600	231476600	0.9384736031038972
chr1	231475700	231476700	1.6714367406274
chr1	231475800	231476800	1.313964752849633
chr1	231475900	231476900	1.3634063268603889
chr1	231476000	231477000	1.533720612128355
chr1	231476100	231477100	1.5773666800346593
chr1	231476200	231477200	1.6016779601938498
chr1	231476300	231477300	2.0683945915152546
chr1	231476400	231477400	1.19467140134115
chr1	231477700	231478700	1.5558685432439907
chr1	231477800	231478800	1.6781289723839086
chr1	231477900	231478900	2.1485300558760514
chr1	231478000	231479000	2.568609338451772
chr1	231478100	231479100	2.744139795758226
chr1	231478200	231479200	2.8234389899325616
chr1	231478300	231479300	2.161377393003968
chr1	231478400	231479400	2.3408024193170207
chr1	231478500	231479500	2.613361021320433
chr1	231478600	231479600	2.6126643408684376
chr1	231478700	231479700	3.0867429343375785
chr1	231478800	231479800	3.533765774465282
chr1	231478900	231479900	3.082607381848298
chr1	231479000	231480000	2.6972701102883527
chr1	231479100	231480100	2.7989762552177595
chr1	231479200	231480200	3.089280385208658
chr1	231479300	231480300	3.236448862284277
chr1	231479400	231480400	2.736915051722343
chr1	231479500	231480500	2.3073251565919057
chr1	231479600	231480600	2.1780512398565643
chr1	231479700	231480700	2.1921081996194576
chr1	231479800	231480800	1.6566182581049305
chr1	231479900	231480900	1.5280440056788265
chr1	231480000	231481000	2.0375728272848583
chr1	231480100	231481100	1.4815273402008349
chr1	231480200	231481200	1.0382893629043837
chr1	231480300	231481300	0.9505977329988275
chr1	231480400	231481400	1.602361641405916
chr1	231480500	231481500	1.7831957897461852
chr1	231480600	231481600	1.750425413773096
chr1	231480700	231481700	1.2253698583893613
chr1	231480800	231481800	1.0626855697871584
chr1	231480900	231481900	0.9237019596942552
chr1	231481900	231482900	-0.7948180314529327
chr1	231482000	231483000	-0.6985838090859289
chr1	231483000	231484000	2.5402433312962436
chr1	231483100	231484100	2.75460666885545
chr1	231483200	231484200	2.3672993658619035
chr1	231483300	231484300	2.440711112798241
chr1	231483400	231484400	2.594010631914464
chr1	231483500	231484500	2.8661224598136923
chr1	231483600	231484600	2.7982344210260464
chr1	231483700	231484700	2.7886237279135644
chr1	231483800	231484800	2.8898366813003653
chr1	231483900	231484900	2.968030307877772
chr1	231484000	231485000	3.2238647949688017
chr1	231484100	231485100	2.570804081758536
chr1	231484200	231485200	2.878403425793407
chr1	231484300	231485300	2.802386453080152
chr1	231484400	231485400	2.261665081834118
chr1	231484500	231485500	2.236306410769094
chr1	231484600	231485600	1.9885937272482288
chr1	231484700	231485700	1.6630011265255449
chr1	231484800	231485800	1.629706437510156
chr1	231484900	231485900	1.4384482311428424
chr1	231485000	231486000	1.2312915302571004
chr1	231485100	231486100	1.8601653073293745
chr1	231485200	231486200	1.8186695691316803
chr1	231485300	231486300	1.5827595493640954
chr1	231485400	231486400	1.668464924988324
chr1	231485500	231486500	2.1634257084503377
chr1	231485600	231486600	1.926900110473955
chr1	231485700	231486700	1.962632139709986
chr1	231485800	231486800	2.124235764430933
chr1	231485900	231486900	2.1343845168523137
chr1	231486000	231487000	1.5814139693054994
chr1	231486100	231487100	1.5900346775440202
chr1	231486200	231487200	1.4027581252047991
chr1	231486300	231487300	1.7635230360237515
chr1	231486400	231487400	2.033282782158949
chr1	231486500	231487500	1.7090420221605405
chr1	231486600	231487600	1.3131147540142338
chr1	231486700	231487700	1.3741640963029969
chr1	231486800	231487800	1.0822684883936766
chr1	231487900	231488900	2.1094133797427808
chr1	231488000	231489000	1.7468888474923643
chr1	231488100	231489100	1.5719930680808798
chr1	231488200	231489200	0.7541524132326499
chr1	231488300	231489300	0.6730023660364685
chr1	231488400	231489400	0.720656771811382
chr1	231488500	231489500	0.5664766555246814
chr1	231488600	231489600	0.4788836557730777
chr1	231488700	231489700	0.2434530721862462
chr1	231488800	231489800	0.3225919088635764
chr1	231488900	231489900	-0.04035582997026205
chr1	231489000	231490000	0.09733516652297927
chr1	231489100	231490100	-0.15588337949081532
chr1	231489200	231490200	0.5207623233268627
chr1	231489300	231490300	0.2449711525970872
chr1	231489400	231490400	0.9150714946472424
chr1	231489500	231490500	1.1021286546136773
chr1	231489600	231490600	1.7499049934642392
chr1	231489900	231490900	2.6389158601150444
chr1	231490000	231491000	3.243149389934907
chr1	231490100	231491100	2.960327821027924
chr1	231491200	231492200	3.587330842651668
chr1	231491300	231492300	3.8478177585290174
chr1	231491400	231492400	3.6647334520883854
chr1	231491500	231492500	3.401217740256685
chr1	231491600	231492600	3.6125875761350192
chr1	231491700	231492700	3.5216204807385743
chr1	231491800	231492800	3.191560081628121
chr1	231491900	231492900	3.1107921430250842
chr1	231492000	231493000	3.3909795505941136
chr1	231492100	231493100	3.540893387127788
chr1	231492200	231493200	3.026889217153141
chr1	231492300	231493300	2.515192285809118
chr1	231492400	231493400	2.41319711100555
chr1	231492500	231493500	2.3445196441858385
chr1	231492600	231493600	2.7461371966468757
chr1	231492700	231493700	2.7908825885286155
chr1	231492800	231493800	2.7777242249461023
chr1	231492900	231493900	2.6926894384461324
chr1	231493000	231494000	1.8027187496813077
chr1	231493100	231494100	2.234922712608112
chr1	231493200	231494200	2.2752184395385333
chr1	231493300	231494300	2.5453815534040944
chr1	231493400	231494400	2.6668043261087324
chr1	231493500	231494500	2.591281718736624
chr1	231493600	231494600	2.65016689408893
chr1	231493700	231494700	2.2079905306064904
chr1	231493800	231494800	1.6433706747812384
chr1	231493900	231494900	1.528146092366124
chr1	231494000	231495000	1.695005816119023
chr1	231494100	231495100	1.2862850941352777
chr1	231494200	231495200	0.9213050952384338
chr1	231494300	231495300	0.5770238886342469
chr1	231494400	231495400	0.8021087195500953
chr1	231494500	231495500	0.7680932806994754
chr1	231494600	231495600	0.3584028925085333
chr1	231494700	231495700	0.6391868620081437
chr1	231495900	231496900	3.8405262560765423
chr1	231496000	231497000	3.5003090155487766
chr1	231496100	231497100	3.3828982180080818
chr1	231496200	231497200	3.4439778516603425
chr1	231496300	231497300	3.8714904085832416
chr1	231496400	231497400	3.6264260110492925
chr1	231496500	231497500	3.383431253825006
chr1	231496600	231497600	3.0187773620426857
chr1	231496700	231497700	2.678638381901816
chr1	231496800	231497800	2.3560906774874018
chr1	231496900	231497900	1.9637744201070129
chr1	231497000	231498000	2.1986710932252045
chr1	231497100	231498100	2.078402249677464
chr1	231497200	231498200	2.453721221108132
chr1	231497300	231498300	2.5271527816071733
chr1	231497400	231498400	2.274142374734877
chr1	231497500	231498500	2.794793469750532
chr1	231497600	231498600	2.2302603620116925
chr1	231497700	231498700	2.793465197818102
chr1	231497800	231498800	3.0710640455221636
chr1	231497900	231498900	3.1102053002489995
chr1	231498000	231499000	3.3604111312688874
chr1	231498100	231499100	3.5946023378311915
chr1	231498200	231499200	3.409563057110068
chr1	231498300	231499300	2.8256327213000536
chr1	231498400	231499400	2.5988945000641195
chr1	231498500	231499500	1.6282183677265738
chr1	231498600	231499600	2.126211908581767
chr1	231498700	231499700	1.402803787427254
chr1	231498800	231499800	1.3653732249032915
chr1	231498900	231499900	1.2205925593137876
chr1	231499000	231500000	0.38824404442577015
chr1	231499100	231500100	-0.8226895767051722
chr1	231499200	231500200	-0.5033479231364599
chr1	231499300	231500300	-0.6900235638677965
chr1	231499400	231500400	-0.2463149806733063
chr1	231499500	231500500	-0.01804426269219771
chr1	231499600	231500600	-0.07249470810797233
chr1	231499700	231500700	0.5712939319100594
chr1	231499800	231500800	0.931045934873756
chr1	231499900	231500900	0.9574243479164736
chr1	231500000	231501000	1.2871396458016633
chr1	231500100	231501100	1.8616967309816723
chr1	231500200	231501200	0.9386835496441566
chr1	231500300	231501300	1.5841225968053636
chr1	231500400	231501400	1.6687747686466428
chr1	231500500	231501500	1.3860879517056552
chr1	231500600	231501600	1.6449896454572033
chr1	231500700	231501700	1.0896380649245672
chr1	231500800	231501800	0.415465970302802
chr1	231500900	231501900	-0.0037599412304296967
chr1	231501000	231502000	0.29919369901457044
chr1	231501100	231502100	0.5151367226659129
chr1	231501200	231502200	1.2950422867458893
chr1	231501300	231502300	1.1726837099274716
chr1	231501400	231502400	1.0428935389818283
chr1	231501500	231502500	1.83104844430534
chr1	231501600	231502600	1.5150662649185147
chr1	231501700	231502700	1.8565105435495743
chr1	231501800	231502800	1.90653929599702
chr1	231501900	231502900	2.7186455050173857
chr1	231502000	231503000	2.882751120089626
chr1	231502100	231503100	3.0747957137592445
chr1	231502200	231503200	2.626500388041457
chr1	231502300	231503300	2.651201207763433
chr1	231502400	231503400	2.8399981131307968
chr1	231502500	231503500	2.6606990788142304
chr1	231502600	231503600	2.977684735341444
chr1	231502700	231503700	2.8316501483545697
chr1	231502800	231503800	2.643623547414246
chr1	231502900	231503900	1.8265760412800118
chr1	231503000	231504000	1.0199537572556208
chr1	231503100	231504100	1.2761812098358507
chr1	231503200	231504200	1.5752031520815282
chr1	231503300	231504300	1.952528126277413
chr1	231503400	231504400	1.8825210812780602
chr1	231503500	231504500	2.1918234414440176
chr1	231503600	231504600	2.10506542573053
chr1	231503700	231504700	2.1544608321404666
chr1	231503800	231504800	2.3232065739437093
chr1	231503900	231504900	2.3982520302864714
chr1	231504000	231505000	2.5255386731483873
chr1	231504100	231505100	2.7683231032778823
chr1	231504200	231505200	2.620412608884217
chr1	231504300	231505300	1.8550931098418333
chr1	231504400	231505400	2.356826951597979
chr1	231504500	231505500	2.173707912905755
chr1	231504600	231505600	2.5717672873664834
chr1	231504700	231505700	2.5434725082393714
chr1	231504800	231505800	2.931371839675444
chr1	231504900	231505900	3.123407937322378
chr1	231505000	231506000	3.0932068964251234
chr1	231505100	231506100	2.887308149489584
chr1	231505200	231506200	2.581032999423781
chr1	231505300	231506300	3.3555947410779017
chr1	231505400	231506400	2.1776994532755864
chr1	231505500	231506500	1.7664449132884987
chr1	231505600	231506600	1.4524142069537902
chr1	231505700	231506700	1.7018694420761986
chr1	231505800	231506800	1.1324328406353912
chr1	231505900	231506900	0.9403684430015048
chr1	231506000	231507000	1.5238749656662505
chr1	231506100	231507100	1.4734286701601034
chr1	231506200	231507200	2.3898025613945464
chr1	231506300	231507300	1.972599137760372
chr1	231506400	231507400	2.663179566660568
chr1	231506500	231507500	3.0192549764992265
chr1	231506600	231507600	2.91621778775026
chr1	231506700	231507700	2.5626058815391057
chr1	231506800	231507800	3.3087706731276625
chr1	231506900	231507900	3.5130350911649795
chr1	231507000	231508000	3.4563939954125904
chr1	231507100	231508100	3.5701054583217835
chr1	231507200	231508200	2.838480326669261
chr1	231507300	231508300	3.1450182616327806
chr1	231507400	231508400	2.952318404877609
chr1	231507500	231508500	3.0865745871221115
chr1	231507600	231508600	2.9307967939776405
chr1	231507700	231508700	3.3812426239530162
chr1	231507800	231508800	3.4855578170135577
chr1	231507900	231508900	3.5803236047031164
chr1	231508000	231509000	3.2426135908484492
chr1	231508100	231509100	2.694778840880921
chr1	231508200	231509200	3.1129087563423368
chr1	231508300	231509300	2.8783499848499434
chr1	231508400	231509400	2.829023202584213
chr1	231508500	231509500	2.807305611867252
chr1	231508600	231509600	3.3861628718997903
chr1	231508700	231509700	3.1386436805090163
chr1	231508800	231509800	2.4292078983973893
chr1	231508900	231509900	2.571064020934014
chr1	231509000	231510000	3.0263309767556357
chr1	231509100	231510100	2.059379358468343
chr1	231509200	231510200	0.912760812392593
chr1	231509300	231510300	0.9501517283305612
chr1	231509400	231510400	0.9962575723452428
chr1	231509500	231510500	0.3879020686300155
chr1	231509600	231510600	0.13137657663127014
chr1	231509700	231510700	0.31722678118550995
chr1	231509800	231510800	0.3087534748589925
chr1	231509900	231510900	-0.7449679188134906
chr1	231510000	231511000	-1.218968428636041
chr1	231510100	231511100	-0.5460465214464371
chr1	231510200	231511200	0.2509373706604612
chr1	231510300	231511300	-0.4561334002062461
chr1	231510400	231511400	0.2784811327389612
chr1	231510500	231511500	0.9562437611795822
chr1	231510600	231511600	1.1329733959502368
chr1	231510700	231511700	1.1830141557750062
chr1	231510800	231511800	1.806391441820738
chr1	231510900	231511900	2.5719780516462043
chr1	231511000	231512000	3.0317690948535834
chr1	231511100	231512100	3.541618355299263
chr1	231511200	231512200	3.2540199697574703
chr1	231511300	231512300	3.9865940143081926
chr1	231511400	231512400	3.984681798378406
chr1	231511500	231512500	3.367317108813267
chr1	231511600	231512600	3.141230080293277
chr1	231511700	231512700	2.7776277376961374
chr1	231511800	231512800	2.567004661453132
chr1	231511900	231512900	2.7507794226207993
chr1	231512000	231513000	2.9959169022837
chr1	231512100	231513100	2.776594780371269
chr1	231512200	231513200	3.6401782670399125
chr1	231512300	231513300	3.393178227792556
chr1	231513200	231514200	2.746807912839658
chr1	231513300	231514300	2.594211421903969
chr1	231513400	231514400	1.7257411548710366
chr1	231513500	231514500	1.7396793844368272
chr1	231513600	231514600	1.8059523300551528
chr1	231513700	231514700	1.923678863114541
chr1	231513800	231514800	2.1293732592765062
chr1	231513900	231514900	1.9557769263945768
chr1	231514000	231515000	1.350096797359379
chr1	231514100	231515100	1.9831016058870257
chr1	231514200	231515200	2.2767346644643887
chr1	231514300	231515300	2.618500319653592
chr1	231514400	231515400	3.552356199158844
chr1	231514500	231515500	3.3620094937464935
chr1	231514600	231515600	3.937438069864368
chr1	231514700	231515700	4.314292107151998
chr1	231514800	231515800	4.082504202950176
chr1	231514900	231515900	3.8229961095447313
chr1	231515000	231516000	3.6165363333015588
chr1	231515100	231516100	3.174952369814552
chr1	231515200	231516200	3.0590841502602184
chr1	231515300	231516300	3.0704051498363465
chr1	231515400	231516400	2.719894267778531
chr1	231515500	231516500	2.634160327643281
chr1	231515600	231516600	1.9461454209625464
chr1	231515700	231516700	1.0643470806895707
chr1	231515800	231516800	1.3873831736482771
chr1	231515900	231516900	2.0094692664978533
chr1	231516000	231517000	2.0940674863487896
chr1	231516100	231517100	2.1711810092703403
chr1	231516200	231517200	2.6521827258283186
chr1	231516300	231517300	2.683252474619429
chr1	231516400	231517400	2.2516825824456346
chr1	231516500	231517500	2.3043479366159536
chr1	231516600	231517600	2.6180673384720983
chr1	231516700	231517700	2.9461376781290762
chr1	231516800	231517800	2.814720374630136
chr1	231516900	231517900	2.2214036717296484
chr1	231517000	231518000	2.667355921864376
chr1	231517100	231518100	2.4597541140594874
chr1	231517200	231518200	1.5345040417034534
chr1	231517300	231518300	1.3894422200312218
chr1	231517400	231518400	1.4315521971315917
chr1	231517500	231518500	1.2604536834281403
chr1	231517600	231518600	1.3135211290122242
chr1	231517700	231518700	0.9206575140462602
chr1	231517800	231518800	1.0119513301486194
chr1	231517900	231518900	0.9222267985504241
chr1	231518000	231519000	1.3653875223196885
chr1	231518100	231519100	1.4740967730875034
chr1	231518200	231519200	1.7409851952977418
chr1	231518300	231519300	2.0404208499485974
chr1	231518400	231519400	2.517921339808113
chr1	231518500	231519500	3.101085174450318
chr1	231518600	231519600	2.756727641890291
chr1	231518700	231519700	3.644471816310464
chr1	231518800	231519800	3.2811422869671243
chr1	231518900	231519900	3.4301264674390497
chr1	231519900	231520900	1.7148774630317911
chr1	231520000	231521000	2.098969279437082
chr1	231520500	231521500	1.2301881292967325
chr1	231520700	231521700	0.924922721217923
chr1	231521000	231522000	0.7849961865451722
chr1	231521100	231522100	1.3618323409927262
chr1	231521200	231522200	1.4103928621227422
chr1	231521300	231522300	2.0018223054127136
chr1	231521400	231522400	2.2627721314253986
chr1	231521500	231522500	1.9090552177397
chr1	231521600	231522600	2.2711254602161346
chr1	231521700	231522700	2.9858110854510724
chr1	231521800	231522800	2.9212636933054785
chr1	231521900	231522900	2.4213442483692083
chr1	231522000	231523000	2.7120909128165476
chr1	231522100	231523100	2.507656228583865
chr1	231522200	231523200	2.9421417008254123
chr1	231522300	231523300	2.342181690522834
chr1	231522400	231523400	1.5729795537049565
chr1	231522500	231523500	1.4821933106851748
chr1	231522600	231523600	1.045154921195431
chr1	231522700	231523700	0.9306640718531362
chr1	231522800	231523800	1.3893081062916577
chr1	231522900	231523900	1.5925581574840113
chr1	231523000	231524000	2.008794997159015
chr1	231523100	231524100	1.6234993600039944
chr1	231523200	231524200	1.4964735226298491
chr1	231523300	231524300	2.0106821005517763
chr1	231523400	231524400	2.3274255665887167
chr1	231524400	231525400	4.2602648519076745
chr1	231524500	231525500	3.688508822922565
chr1	231524600	231525600	3.1855310974786426
chr1	231524700	231525700	2.5669972413470385
chr1	231524800	231525800	1.761546718522926
chr1	231524900	231525900	1.5238325175948126
chr1	231525000	231526000	1.3384591633065395
chr1	231525100	231526100	1.5167953142861512
chr1	231525200	231526200	1.0940548125200225
chr1	231525300	231526300	1.1372922270207626
chr1	231525400	231526400	1.1497126824346988
chr1	231526500	231527500	1.46824390417761
chr1	231526600	231527600	1.5719437921567958
chr1	231526700	231527700	1.5633501504960847
chr1	231526800	231527800	1.6683329367114068
chr1	231526900	231527900	1.3768181597412237
chr1	231527000	231528000	1.5304221414027745
chr1	231527100	231528100	1.9809048250135195
chr1	231527200	231528200	1.7075300203013375
chr1	231527300	231528300	1.8248716397719469
chr1	231527400	231528400	2.2559802761797747
chr1	231527500	231528500	2.5810378092801702
chr1	231527600	231528600	2.8451479543133087
chr1	231527700	231528700	2.07597565858608
chr1	231527800	231528800	0.8895066773160218
chr1	231527900	231528900	1.3993753253661354
chr1	231528000	231529000	0.4333772224196865
chr1	231528100	231529100	-0.3206090888037514
chr1	231528200	231529200	-0.183774937156965
chr1	231528300	231529300	-0.8719233517488959
chr1	231528400	231529400	-1.6245339033053134
chr1	231528500	231529500	-1.903268406941972
chr1	231528600	231529600	-2.59779188500266
chr1	231528700	231529700	-2.194079173500433
chr1	231528800	231529800	-1.0435424544109082
chr1	231528900	231529900	-1.7027924312149856
chr1	231529000	231530000	-1.723081672803293
chr1	231529100	231530100	-1.9202205204120508
chr1	231529200	231530200	-2.1509653424408133
chr1	231529300	231530300	-1.514417310956559
chr1	231529400	231530400	-2.0639232081844683
chr1	231529500	231530500	-1.6953968431624256
chr1	231529600	231530600	-1.8878018571614616
chr1	231529700	231530700	-1.4771978574573867
chr1	231529800	231530800	-1.744842062654404
chr1	231530800	231531800	0.060000845989035524
chr1	231530900	231531900	0.035877104546044945
chr1	231531000	231532000	-0.10608370921040462
chr1	231531100	231532100	-0.016582465343612227
chr1	231532200	231533200	2.1549793562213897
chr1	231532300	231533300	2.192561314471654
chr1	231532400	231533400	2.035903444217133
chr1	231532500	231533500	2.0654131469453594
chr1	231532600	231533600	2.178922973174155
chr1	231532700	231533700	1.862636886953216
chr1	231532800	231533800	1.7870791450792376
chr1	231532900	231533900	1.5646311504704382
chr1	231533000	231534000	1.3289446725753356
chr1	231533100	231534100	0.9369368046174322
chr1	231533200	231534200	0.7914561724103231
chr1	231533300	231534300	0.5778142632976444
chr1	231533400	231534400	0.8105318738852559
chr1	231533500	231534500	0.6868257535284722
chr1	231533600	231534600	0.6106756069822019
chr1	231533700	231534700	0.39377838931060144
chr1	231533800	231534800	0.2451958835955821
chr1	231533900	231534900	0.3854751177360741
chr1	231534000	231535000	0.5866081403177376
chr1	231534100	231535100	0.08101496383928293
chr1	231534200	231535200	0.04931721049607996
chr1	231534300	231535300	-0.28123210038057084
chr1	231534400	231535400	-0.4941877108856762
chr1	231534500	231535500	-0.2535326489122179
chr1	231534600	231535600	-0.0678164246427472
chr1	231534700	231535700	0.11475192637095825
chr1	231534800	231535800	0.8294706982829949
chr1	231534900	231535900	1.3634239030553867
chr1	231535000	231536000	1.315086405722853
chr1	231535100	231536100	2.009396237652292
chr1	231535200	231536200	2.0918339189199857
chr1	231535300	231536300	2.408738466286001
chr1	231535400	231536400	2.683539878208242
chr1	231535500	231536500	2.1020187123153407
chr1	231535600	231536600	1.7252327936828598
chr1	231535700	231536700	1.5084434527907318
chr1	231535800	231536800	1.5360458339526282
chr1	231535900	231536900	1.5870138904640103
chr1	231536000	231537000	2.0323810221155774
chr1	231536100	231537100	2.0931089537244705
chr1	231536200	231537200	1.7926891770138047
chr1	231536300	231537300	2.189470572764129
chr1	231536400	231537400	1.6606204084364833
chr1	231536500	231537500	1.785982852152028
chr1	231536600	231537600	1.968205950802635
chr1	231536700	231537700	2.2178488365593707
chr1	231536900	231537900	2.0239850249606786
chr1	231537000	231538000	1.2681444029604942
chr1	231537100	231538100	1.1045689202050728
chr1	231537200	231538200	1.6477324256321235
chr1	231537300	231538300	1.0511315770987633
chr1	231537400	231538400	1.4429961377594398
chr1	231537500	231538500	1.0018096028793966
chr1	231537600	231538600	1.3212535520971191
chr1	231537700	231538700	1.5332643159499058
chr1	231537800	231538800	1.5054957539824867
chr1	231537900	231538900	1.0548633811619337
chr1	231538000	231539000	1.5514791857530317
chr1	231538100	231539100	1.2541511537414634
chr1	231538200	231539200	0.4284182759756955
chr1	231538300	231539300	-0.01848674320998604
chr1	231538400	231539400	0.13491518642455372
chr1	231538500	231539500	0.4942241561819591
chr1	231538600	231539600	0.5442270639151751
chr1	231538700	231539700	0.21278028816013747
chr1	231538800	231539800	0.2476460661637861
chr1	231538900	231539900	-0.13517595692164486
chr1	231539000	231540000	-0.31770343132380247
chr1	231539100	231540100	0.07145226885763224
chr1	231540200	231541200	0.9313014159356195
chr1	231540300	231541300	1.3101422951722068
chr1	231540400	231541400	1.4120131648126781
chr1	231540500	231541500	1.8353922910149232
chr1	231540600	231541600	1.5707878762849226
chr1	231540700	231541700	1.0350572939870422
chr1	231540800	231541800	0.8109605363582802
chr1	231540900	231541900	-0.2877958931098538
chr1	231541000	231542000	1.0754309265521473
chr1	231541100	231542100	1.2244916854738346
chr1	231541200	231542200	1.2575487888312442
chr1	231541300	231542300	1.0245739772914009
chr1	231541400	231542400	0.1593536562711862
chr1	231541500	231542500	0.3200441654772863
chr1	231541600	231542600	1.0163354504385185
chr1	231541700	231542700	1.677884245841016
chr1	231541800	231542800	1.6294162268369865
chr1	231541900	231542900	2.5146484384243104
chr1	231542000	231543000	1.9452398319265303
chr1	231542100	231543100	1.5858706822424906
chr1	231542200	231543200	1.7508055550927322
chr1	231542300	231543300	2.030722591096348
chr1	231542400	231543400	2.561822681915172
chr1	231542500	231543500	1.5594250815176316
chr1	231542600	231543600	1.1712112504955698
chr1	231542700	231543700	0.313942096413645
chr1	231542800	231543800	0.5047001099106482
chr1	231542900	231543900	0.552670826961002
chr1	231543000	231544000	0.7638283154832903
chr1	231543100	231544100	1.1858431406284369
chr1	231543200	231544200	0.15414436943654908
chr1	231543300	231544300	0.6326709768503983
chr1	231543400	231544400	1.2628941552342916
chr1	231543500	231544500	1.6408544529353886
chr1	231543600	231544600	1.7790357888922668
chr1	231543700	231544700	1.628798376053405
chr1	231543800	231544800	1.5470664192865258
chr1	231543900	231544900	1.1394404358790788
chr1	231544000	231545000	0.6278761342531749
chr1	231544100	231545100	0.1832003833862272
chr1	231544200	231545200	0.6042025921738811
chr1	231544300	231545300	0.4309228076807944
chr1	231544400	231545400	0.07094087152408758
chr1	231544500	231545500	-0.19325164270154432
chr1	231544600	231545600	-0.4890958633213251
chr1	231544700	231545700	-0.11119224808883586
chr1	231544800	231545800	0.07980271822791267
chr1	231544900	231545900	-0.10936770424814317
chr1	231545000	231546000	0.16512027414498215
chr1	231545100	231546100	0.7766797258808725
chr1	231545200	231546200	1.3185067112945323
chr1	231545300	231546300	1.191851687158191
chr1	231545400	231546400	0.9243160709485388
chr1	231545500	231546500	1.572191349935846
chr1	231545600	231546600	1.9758096238289728
chr1	231545700	231546700	2.060426325271925
chr1	231545800	231546800	1.322114093193022
chr1	231545900	231546900	1.3116825478950347
chr1	231546000	231547000	1.5481527527066858
chr1	231546100	231547100	1.2086806259698448
chr1	231546200	231547200	0.9598415039208842
chr1	231546300	231547300	0.8014611992111562
chr1	231546400	231547400	1.0764810562681613
chr1	231547900	231548900	0.9711876078671658
chr1	231548000	231549000	1.112491838839308
chr1	231548100	231549100	1.4374902925431967
chr1	231548200	231549200	0.7661959608672394
chr1	231548300	231549300	1.1599033290583138
chr1	231548400	231549400	1.7232359772526975
chr1	231548500	231549500	2.3137602777858137
chr1	231548600	231549600	1.9572810767960256
chr1	231548700	231549700	2.1491093894482463
chr1	231548800	231549800	2.416170349594064
chr1	231548900	231549900	2.213348757290245
chr1	231549000	231550000	1.8643876483008366
chr1	231549100	231550100	2.056312990296225
chr1	231549200	231550200	2.479728406274805
chr1	231549300	231550300	2.2208066601315357
chr1	231549400	231550400	2.1968467875785773
chr1	231549500	231550500	2.3778059192502754
chr1	231549600	231550600	2.192526315579252
chr1	231549700	231550700	2.080964703270553
chr1	231549800	231550800	1.3930052264836639
chr1	231549900	231550900	1.3117921520303897
chr1	231550000	231551000	1.325625731148511
chr1	231550100	231551100	0.5484300577318328
chr1	231550200	231551200	1.1090568139213195
chr1	231550300	231551300	0.6152676278474805
chr1	231550400	231551400	0.4968895188100832
chr1	231550500	231551500	-0.06395930189934827
chr1	231550600	231551600	0.2695990717238185
chr1	231550700	231551700	-0.0012654285946454658
chr1	231551800	231552800	0.5039642120115015
chr1	231551900	231552900	0.5734916268532104
chr1	231552000	231553000	0.9504645043720531
chr1	231552100	231553100	1.1305782911683468
chr1	231552200	231553200	1.1768683117807273
chr1	231552300	231553300	0.8993422827481056
chr1	231552400	231553400	0.6288520388226762
chr1	231552500	231553500	0.6593407912659216
chr1	231552600	231553600	0.7493239167923921
chr1	231552700	231553700	0.8130519527812494
chr1	231553700	231554700	0.43686637086766655
chr1	231553800	231554800	0.5557581954868487
chr1	231553900	231554900	0.41670377469319203
chr1	231554000	231555000	0.5940275257985462
chr1	231554100	231555100	0.6543694952234778
chr1	231554200	231555200	0.3051648576595417
chr1	231554300	231555300	0.597604085989799
chr1	231554400	231555400	0.9945783832692292
chr1	231554500	231555500	1.3994457480877756
chr1	231554600	231555600	1.1273725532655183
chr1	231554700	231555700	0.4295879249782429
chr1	231554800	231555800	0.13763073556613506
chr1	231554900	231555900	0.5650909600552394
chr1	231555000	231556000	0.5640252067859471
chr1	231555100	231556100	0.008648534616853278
chr1	231555200	231556200	0.7768006437144295
chr1	231555300	231556300	0.6805832932313538
chr1	231555400	231556400	-0.012465131870397862
chr1	231555500	231556500	-0.5683873703121399
chr1	231555600	231556600	0.1507587600571588
chr1	231555700	231556700	0.406423691036755
chr1	231555800	231556800	0.2820132629829697
chr1	231555900	231556900	-0.15783965839528374
chr1	231556000	231557000	-0.08905063949201386
chr1	231556100	231557100	0.373258863191124
chr1	231556200	231557200	-0.05206172712236152
chr1	231556300	231557300	0.18529087454474386
chr1	231556400	231557400	0.6779245700181474
chr1	231556500	231557500	0.8705383415911055
chr1	231556600	231557600	0.4836922831015018
chr1	231556700	231557700	0.3944866162205248
chr1	231556800	231557800	0.8291267143185703
chr1	231556900	231557900	1.0906169012739344
chr1	231557000	231558000	0.8342274687621745
chr1	231557100	231558100	1.1692326255938998
chr1	231557200	231558200	1.3051641663822555
chr1	231557300	231558300	1.0458460317538745
chr1	231557400	231558400	1.4021029412247346
chr1	231557500	231558500	1.7909648657548372
chr1	231557600	231558600	1.2623680718298993
chr1	231557700	231558700	1.5830784620343454
chr1	231557800	231558800	1.0693630139875694
chr1	231557900	231558900	1.0408500435921475
chr1	231558000	231559000	1.006641891646512
chr1	231558100	231559100	0.21890991606276405
chr1	231558200	231559200	-0.234402903346188
chr1	231558300	231559300	-0.2452599114756379
chr1	231558400	231559400	0.06328068823763351
chr1	231558500	231559500	-0.4617959154911051
chr1	231558600	231559600	0.03547334839956355
chr1	231558700	231559700	0.10952488180357182
chr1	231558800	231559800	0.7420207266994868
chr1	231558900	231559900	1.1616969053062938
chr1	231559000	231560000	1.1710408915235047
chr1	231559100	231560100	1.8601762741469101
chr1	231559200	231560200	2.0370248031291527
chr1	231560500	231561500	1.2968728194301262
chr1	231560600	231561600	0.9638091648539464
chr1	231560700	231561700	0.6984691729234328
chr1	231560800	231561800	0.8603269343450722
chr1	231560900	231561900	0.4957737357532008
chr1	231561000	231562000	0.4807862716563382
chr1	231561100	231562100	0.5889722633095922
chr1	231561200	231562200	0.6249951579574179
chr1	231561300	231562300	1.6152082042055338
chr1	231561400	231562400	2.3407843031634346
chr1	231561500	231562500	2.4427370010966767
chr1	231561600	231562600	2.5926245291603216
chr1	231561700	231562700	2.4935032554609204
chr1	231561800	231562800	2.5547091288073407
chr1	231561900	231562900	2.804175849755421
chr1	231562000	231563000	3.1120912089329242
chr1	231562100	231563100	2.9453446332928985
chr1	231562200	231563200	2.8566358308641817
chr1	231562300	231563300	1.5047454921086776
chr1	231562400	231563400	0.8037306819427055
chr1	231562500	231563500	0.6486075603864847
chr1	231562600	231563600	-0.01191057861239558
chr1	231562700	231563700	0.3119000178908123
chr1	231562800	231563800	0.06853725528588737
chr1	231562900	231563900	0.32951869525777383
chr1	231563000	231564000	-0.11761546206809374
chr1	231563100	231564100	0.019018103876985725
chr1	231563200	231564200	-0.13205940598186536
chr1	231563300	231564300	-0.16292656139213976
chr1	231563400	231564400	0.040608325270524895
chr1	231563500	231564500	-0.0779526516306172
chr1	231563600	231564600	1.763583987669555
chr1	231563700	231564700	2.449554401325445
chr1	231563800	231564800	2.8314059436048162
chr1	231563900	231564900	3.0701694359112994
chr1	231564000	231565000	3.343180627894392
chr1	231564100	231565100	2.8576518067058614
chr1	231564200	231565200	3.269632186818117
chr1	231564300	231565300	4.2407883808077145
chr1	231564400	231565400	4.46664690764793
chr1	231564500	231565500	4.708462484146422
chr1	231564600	231565600	3.1923043387696253
chr1	231564700	231565700	2.829679784627936
chr1	231564800	231565800	2.3832508590760497
chr1	231564900	231565900	1.600250036817739
chr1	231565000	231566000	1.6551664159963193
chr1	231565100	231566100	2.159934404363493
chr1	231565200	231566200	1.4420932566255082
chr1	231565300	231566300	0.674026350483877
chr1	231565400	231566400	0.5452626431716
chr1	231565500	231566500	0.6772585339656
chr1	231565600	231566600	0.7558280523675891
chr1	231565700	231566700	0.14852049838720102
chr1	231565800	231566800	0.6479399575933019
chr1	231565900	231566900	0.35057022976957725
chr1	231566000	231567000	0.1756598103495062
chr1	231566100	231567100	0.09457962665177076
chr1	231566200	231567200	0.4084653882382315
chr1	231566300	231567300	0.9523013030871872
chr1	231566400	231567400	0.4871760411693615
chr1	231566500	231567500	0.0697213996669312
chr1	231566600	231567600	0.3999222495180168
chr1	231566700	231567700	0.06151937868959199
chr1	231566800	231567800	-0.9106998858664448
chr1	231566900	231567900	-0.05677333565840064
chr1	231567000	231568000	-0.08951393131711885
chr1	231567100	231568100	0.1373613375493016
chr1	231567200	231568200	-0.3385692159469603
chr1	231567300	231568300	0.1681781024038923
chr1	231567400	231568400	0.3808674169765947
chr1	231567500	231568500	0.36778314136194257
chr1	231567600	231568600	0.2409296005075768
chr1	231567700	231568700	0.8735244401201994
chr1	231567800	231568800	1.2847742805500115
chr1	231567900	231568900	1.154108350990892
chr1	231568000	231569000	0.7922429564638268
chr1	231568100	231569100	0.08879737102534713
chr1	231568200	231569200	0.9748228532770568
chr1	231568500	231569500	0.5643866580038307
chr1	231568600	231569600	0.7674111119065746
chr1	231568700	231569700	0.6291693146479289
chr1	231568800	231569800	0.6519345035651235
chr1	231568900	231569900	0.2694941678586079
chr1	231569000	231570000	0.5167604002587819
chr1	231570800	231571800	1.0414586349579484
chr1	231570900	231571900	1.2297360962855235
chr1	231571000	231572000	1.6859995049827752
chr1	231571100	231572100	2.171826619696494
chr1	231571200	231572200	2.442209116045708
chr1	231571300	231572300	2.540045408940724
chr1	231571400	231572400	1.9069417588237865
chr1	231571500	231572500	2.5805519966377957
chr1	231571600	231572600	2.790611352122569
chr1	231571700	231572700	2.6106863591382927
chr1	231571800	231572800	3.2005789214328004
chr1	231571900	231572900	3.6187086406719615
chr1	231572000	231573000	3.313892977161824
chr1	231572100	231573100	2.9957870025695814
chr1	231572200	231573200	2.8471925384711456
chr1	231572300	231573300	2.5839378208242363
chr1	231573400	231574400	1.688989600981987
chr1	231573500	231574500	2.230270770426173
chr1	231573600	231574600	2.0876512760904675
chr1	231573700	231574700	2.345507243424648
chr1	231573800	231574800	2.0420266187578155
chr1	231573900	231574900	2.3954805422368097
chr1	231574000	231575000	2.4990683985742925
chr1	231574100	231575100	2.6302998823780057
chr1	231574200	231575200	2.0260262208445434
chr1	231574300	231575300	1.6328968660986718
chr1	231574400	231575400	1.3852884635557343
chr1	231574500	231575500	0.954274498855343
chr1	231574600	231575600	1.036473327679094
chr1	231574700	231575700	1.0664801857285826
chr1	231574800	231575800	0.6855908109123754
chr1	231574900	231575900	-0.04608312403208406
chr1	231575000	231576000	-0.3672272918134903
chr1	231575100	231576100	-0.545746757602663
chr1	231575200	231576200	-0.5751509454542102
chr1	231575300	231576300	-0.4397554288304441
chr1	231575400	231576400	0.4532117541670501
chr1	231575500	231576500	0.097590784119376
chr1	231575600	231576600	0.713012502665703
chr1	231575700	231576700	0.3513032558723238
chr1	231575800	231576800	0.9356647731335116
chr1	231575900	231576900	1.0822390154961403
chr1	231576000	231577000	1.1569449191389494
chr1	231576100	231577100	1.8418014671277843
chr1	231576200	231577200	2.1694605780059
chr1	231576300	231577300	2.3538584605319515
chr1	231576400	231577400	2.013177616433813
chr1	231576500	231577500	2.3453257764227664
chr1	231576600	231577600	1.8800708585193104
chr1	231576700	231577700	2.0882474886729594
chr1	231578500	231579500	0.19028565085554536
chr1	231578600	231579600	0.5725453853171489
chr1	231578700	231579700	0.5425485684418142
chr1	231579800	231580800	2.300244186007732
chr1	231580300	231581300	2.4155670904858773
chr1	231580400	231581400	2.428775238944335
chr1	231580500	231581500	2.2138702453742547
chr1	231580600	231581600	1.7128072703124706
chr1	231580700	231581700	1.6577630994157129
chr1	231580800	231581800	1.8260409748443296
chr1	231580900	231581900	2.0819448359440607
chr1	231581000	231582000	2.421072657480126
chr1	231581100	231582100	2.4185239906024623
chr1	231581200	231582200	2.109368130505396
chr1	231581300	231582300	2.3499256994284745
chr1	231581400	231582400	2.455491108776352
chr1	231581500	231582500	2.015855715785201
chr1	231581600	231582600	2.3013784568987985
chr1	231581700	231582700	2.4845269168852044
chr1	231581800	231582800	2.594435175983297
chr1	231581900	231582900	2.4263117050326346
chr1	231582000	231583000	1.9878456832549436
chr1	231582100	231583100	1.808099395123845
chr1	231582200	231583200	1.8956841431034983
chr1	231582300	231583300	1.7916475706038475
chr1	231582400	231583400	1.7943203315901577
chr1	231582500	231583500	2.1430981779013147
chr1	231582600	231583600	1.62535434910623
chr1	231582700	231583700	1.7958688909743752
chr1	231582900	231583900	1.7503284171822888
chr1	231583200	231584200	2.391771893006938
chr1	231583300	231584300	2.252875953980992
chr1	231583400	231584400	1.7696089922881184
chr1	231583500	231584500	2.3662910531351358
chr1	231583600	231584600	2.2558754628526487
chr1	231583800	231584800	2.027563015942724
chr1	231583900	231584900	1.9157319977719565
chr1	231584900	231585900	1.6068422560079012
chr1	231585000	231586000	2.1386475659783106
chr1	231585100	231586100	2.2518697341024305
chr1	231585200	231586200	2.1172068877631163
chr1	231585300	231586300	1.9458767060088729
chr1	231585400	231586400	1.3173394696899858
chr1	231585500	231586500	1.4098632500080992
chr1	231585600	231586600	1.5976966278152578
chr1	231585700	231586700	1.6695628961693834
chr1	231585800	231586800	1.4454249459001198
chr1	231585900	231586900	1.0171777060242355
chr1	231586000	231587000	0.630901063208577
chr1	231586100	231587100	0.3917791418208475
chr1	231587300	231588300	1.9829757482081007
chr1	231587400	231588400	2.064043266648067
chr1	231587500	231588500	2.3494837421192094
chr1	231587600	231588600	2.350409016821616
chr1	231587700	231588700	1.9789767084422425
chr1	231587800	231588800	1.9194450004486567
chr1	231587900	231588900	1.4657060973525886
chr1	231588000	231589000	1.4545399364126248
chr1	231588100	231589100	1.8977290153572863
chr1	231588200	231589200	2.0217772476507445
chr1	231588300	231589300	1.1097316414976732
chr1	231588400	231589400	0.9605631366993912
chr1	231588500	231589500	0.972410609067159
chr1	231588600	231589600	1.3277054510502886
chr1	231588700	231589700	1.215154428750816
chr1	231588800	231589800	0.3873627056617473
chr1	231588900	231589900	0.5806841691414579
chr1	231589000	231590000	0.5284688100145176
chr1	231589100	231590100	0.492202928005346
chr1	231589200	231590200	0.3300230970138239
chr1	231589300	231590300	0.9377295072233458
chr1	231589400	231590400	1.2512514162408646
chr1	231589500	231590500	0.9934541591253044
chr1	231589600	231590600	0.8021311513405666
chr1	231589700	231590700	1.4232993664283211
chr1	231589800	231590800	2.1265888971490843
chr1	231589900	231590900	2.4576448438472944
chr1	231590000	231591000	2.133404535837746
chr1	231590100	231591100	2.539767010623373
chr1	231590200	231591200	2.8550746018423965
chr1	231590300	231591300	2.947088796594904
chr1	231590400	231591400	3.227535307666276
chr1	231590500	231591500	3.3873504431952077
chr1	231590600	231591600	3.4942675287032303
chr1	231590700	231591700	3.3150596238424064
chr1	231590800	231591800	2.902786211017573
chr1	231590900	231591900	2.7994821922861
chr1	231591000	231592000	2.8643211394992023
chr1	231591100	231592100	2.2273687274687584
chr1	231591200	231592200	2.0460605809577
chr1	231591300	231592300	2.4269734591556853
chr1	231591400	231592400	2.4318611385583315
chr1	231591500	231592500	2.5012355740795797
chr1	231591600	231592600	2.6381462157646283
chr1	231591700	231592700	2.9361265248625528
chr1	231591800	231592800	2.979400754281038
chr1	231591900	231592900	2.890205801577413
chr1	231592000	231593000	2.908090758196847
chr1	231592400	231593400	1.930527014474345
chr1	231592700	231593700	0.5026955142835534
chr1	231592800	231593800	0.8658522203316842
chr1	231592900	231593900	0.8199082199953418
chr1	231593000	231594000	0.8863203832483687
chr1	231593100	231594100	0.9219323983530304
chr1	231593200	231594200	0.6769821320655109
chr1	231593300	231594300	0.3873840363869052
chr1	231593800	231594800	-0.979951895902203
chr1	231593900	231594900	-0.12870329768465955
chr1	231594000	231595000	-0.012366926264815324
chr1	231594100	231595100	0.20192563274905512
chr1	231594200	231595200	0.03908737110216775
chr1	231594300	231595300	0.17461894277076245
chr1	231594400	231595400	0.5839555193300111
chr1	231594500	231595500	1.6814147142367355
chr1	231594600	231595600	1.6004387441373975
chr1	231594700	231595700	1.6189843787983849
chr1	231594800	231595800	1.9520793038036104
chr1	231594900	231595900	1.6723984384025457
chr1	231595000	231596000	1.2880432598914746
chr1	231595100	231596100	1.2410722526452471
chr1	231595200	231596200	1.367739899867464
chr1	231595400	231596400	1.7930154756743732
chr1	231595500	231596500	1.1272179174500272
chr1	231595600	231596600	1.3726538385249183
chr1	231595700	231596700	1.2179358790447437
chr1	231595800	231596800	1.2126000458512969
chr1	231595900	231596900	0.949416295751504
chr1	231596000	231597000	1.050444956679196
chr1	231596100	231597100	0.95499656584222
chr1	231596200	231597200	0.9493570315526598
chr1	231596300	231597300	0.8468434877872112
chr1	231596400	231597400	0.6861216938013458
chr1	231596500	231597500	0.7334106066555126
chr1	231596600	231597600	0.5058570322237382
chr1	231596700	231597700	1.2853047838025276
chr1	231596800	231597800	1.602410444034301
chr1	231596900	231597900	1.4890712411970368
chr1	231597000	231598000	1.4343196182930007
chr1	231597100	231598100	1.3886341099293986
chr1	231597200	231598200	1.5964584901393544
chr1	231597300	231598300	1.2354995482590685
chr1	231597400	231598400	1.5553892504518876
chr1	231597500	231598500	0.6015764950549787
chr1	231597600	231598600	0.3006885064311601
chr1	231597700	231598700	-0.1228641063834386
chr1	231597800	231598800	-0.002309321818704857
chr1	231597900	231598900	0.2333240765998261
chr1	231598000	231599000	0.4296106664325236
chr1	231598100	231599100	1.2543969561487398
chr1	231598200	231599200	1.7248764099954843
chr1	231598300	231599300	2.191207359636969
chr1	231598400	231599400	2.2763482190656767
chr1	231598500	231599500	2.6566319832836456
chr1	231598600	231599600	2.993234031647125
chr1	231598700	231599700	3.1034077554494686
chr1	231599800	231600800	1.3382984633178507
chr1	231599900	231600900	1.7571546802934073
chr1	231600000	231601000	1.4597734650358276
chr1	231600100	231601100	0.7796090356854071
chr1	231600800	231601800	-0.5929224052405674
chr1	231600900	231601900	-0.2263767590004908
chr1	231601000	231602000	0.18362438666375971
chr1	231601100	231602100	0.17469578358826504
chr1	231601200	231602200	0.09573493829259466
chr1	231601300	231602300	0.3404534152693376
chr1	231601400	231602400	0.3161383446596989
chr1	231601500	231602500	0.36241493048910106
chr1	231601600	231602600	0.9055962211063424
chr1	231601700	231602700	1.4960309295348713
chr1	231601800	231602800	1.4293007210244366
chr1	231603600	231604600	3.3458718912166763
chr1	231603700	231604700	2.81566952636202
chr1	231603800	231604800	3.0533795962366543
chr1	231603900	231604900	2.8180900523710046
chr1	231604000	231605000	2.9809626616511715
chr1	231604100	231605100	1.825084261760158
chr1	231604200	231605200	1.5570248323998388
chr1	231604300	231605300	1.2225429044715492
chr1	231604400	231605400	1.5446268413430146
chr1	231604500	231605500	1.6861356241814052
chr1	231604600	231605600	1.5426604976012788
chr1	231604700	231605700	2.423106199962913
chr1	231604800	231605800	2.12104479368516
chr1	231604900	231605900	2.2805488053618967
chr1	231605000	231606000	2.359200496355607
chr1	231605100	231606100	3.3113157613126813
chr1	231605200	231606200	3.4063236148761566
chr1	231605300	231606300	3.4097802070943337
chr1	231605400	231606400	3.3850463564979125
chr1	231605500	231606500	3.124767735018513
chr1	231605600	231606600	3.039515243856969
chr1	231605700	231606700	2.504077590845041
chr1	231605800	231606800	2.602672004505929
chr1	231605900	231606900	2.642618360478634
chr1	231606000	231607000	2.1071421635323873
chr1	231606100	231607100	1.5880038991809773
chr1	231606200	231607200	1.2920246417516177
chr1	231606300	231607300	0.7054367974406174
chr1	231606400	231607400	0.9679311472407954
chr1	231606500	231607500	0.3065313701426413
chr1	231606600	231607600	0.7077055076519996
chr1	231606700	231607700	0.8669785036169126
chr1	231606800	231607800	0.7776996823831912
chr1	231608300	231609300	1.5337462211404724
chr1	231608400	231609400	1.5081859360986758
chr1	231608500	231609500	1.612955071525772
chr1	231608600	231609600	1.3759640554288557
chr1	231608700	231609700	2.595969841330953
chr1	231609200	231610200	1.357722521960974
chr1	231609300	231610300	1.2605941761701889
chr1	231609400	231610400	1.1617163027731128
chr1	231609500	231610500	0.2204336034390042
chr1	231609600	231610600	0.6907227124181187
chr1	231609700	231610700	0.3738217937389921
chr1	231609800	231610800	0.0660534698521931
chr1	231609900	231610900	0.5027641162025979
chr1	231610000	231611000	0.777517631323096
chr1	231610100	231611100	0.16550547690280465
chr1	231610200	231611200	0.8240091144899601
chr1	231610300	231611300	1.239358404940797
chr1	231610400	231611400	0.9264655919340274
chr1	231610500	231611500	1.25181033394683
chr1	231610600	231611600	0.9190733173727084
chr1	231610700	231611700	0.3751480111232335
chr1	231610800	231611800	0.015033481940073269
chr1	231610900	231611900	0.0737390137120042
chr1	231611000	231612000	0.8730574292974946
chr1	231611100	231612100	0.9012556372948676
chr1	231611200	231612200	0.9915520926101596
chr1	231611300	231612300	0.9437003841039814
chr1	231611400	231612400	1.2522832675072872
chr1	231611500	231612500	1.3345037035802352
chr1	231611600	231612600	1.1282936869106648
chr1	231611700	231612700	0.7426609086903063
chr1	231611800	231612800	1.4881227338194816
chr1	231611900	231612900	1.2853466665278723
chr1	231612000	231613000	0.9393226397356471
chr1	231612100	231613100	1.6263513225538853
chr1	231612200	231613200	1.6597641130039644
chr1	231612300	231613300	1.9766695931548888
chr1	231612400	231613400	1.9924228112826217
chr1	231612500	231613500	1.7825248792198631
chr1	231612600	231613600	1.9844572961681504
chr1	231612700	231613700	2.1610410924828107
chr1	231612800	231613800	2.251374081591627
chr1	231612900	231613900	2.631693777806731
chr1	231613000	231614000	2.451146507475486
chr1	231613100	231614100	1.8641736248222265
chr1	231613200	231614200	2.3461868975453792
chr1	231613300	231614300	1.722571867909375
chr1	231613400	231614400	2.462053310415748
chr1	231613500	231614500	2.3813546418187066
chr1	231613600	231614600	2.2881922629413207
chr1	231613700	231614700	1.7812629701469391
chr1	231613800	231614800	1.8649753718178184
chr1	231613900	231614900	1.6358846482059686
chr1	231614000	231615000	1.4376116239866734
chr1	231614100	231615100	2.2410822004414017
chr1	231614200	231615200	1.2681436031029345
chr1	231614300	231615300	1.4926792709706254
chr1	231614400	231615400	1.2976070438415803
chr1	231615500	231616500	2.0061901921028547
chr1	231615600	231616600	2.2702539181017882
chr1	231615700	231616700	1.6177129325066828
chr1	231615800	231616800	2.2143344097286968
chr1	231615900	231616900	2.181651312642136
chr1	231616000	231617000	2.6362878178382916
chr1	231616100	231617100	2.3557237273310627
chr1	231616200	231617200	2.4408072043704845
chr1	231616300	231617300	2.530022889464985
chr1	231616400	231617400	2.9588780528525085
chr1	231616500	231617500	2.6470822285053903
chr1	231616600	231617600	2.129643842742265
chr1	231616700	231617700	2.173844920872449
chr1	231617300	231618300	1.0008762414694805
chr1	231617400	231618400	0.4072114891533453
chr1	231617500	231618500	0.2655290333190809
chr1	231617600	231618600	0.5565455085761126
chr1	231617700	231618700	1.1604781681229681
chr1	231617800	231618800	1.3219655855893455
chr1	231617900	231618900	1.1174298988599038
chr1	231618000	231619000	1.2248867733320776
chr1	231618100	231619100	0.7629831227309036
chr1	231618200	231619200	0.4969986199287965
chr1	231618300	231619300	0.1472518114441578
chr1	231618400	231619400	0.4125985510356001
chr1	231618500	231619500	0.600732117294308
chr1	231619100	231620100	0.19062480586259425
chr1	231619200	231620200	0.7197628844112091
chr1	231619300	231620300	1.1578270320017878
chr1	231619400	231620400	0.5557329672988348
chr1	231619500	231620500	0.4686568670099002
chr1	231619600	231620600	0.8274199983302244
chr1	231619700	231620700	0.4658316866370894
chr1	231619800	231620800	0.5369790126119953
chr1	231619900	231620900	1.0880788960176435
chr1	231620000	231621000	1.5063463245409046
chr1	231620100	231621100	1.5549168195191283
chr1	231620200	231621200	0.9839581260931062
chr1	231620300	231621300	0.6462895660934326
chr1	231620400	231621400	0.8329973487372349
chr1	231620500	231621500	0.8148884247408293
chr1	231620600	231621600	0.5327452874848
chr1	231620700	231621700	1.1691887529032254
chr1	231620800	231621800	0.9611338377951614
chr1	231620900	231621900	1.2919605870218165
chr1	231621000	231622000	1.1156003728205965
chr1	231621100	231622100	1.0632591076384492
chr1	231621200	231622200	1.1544788305928446
chr1	231621300	231622300	1.1793975682334024
chr1	231621400	231622400	1.686773563380222
chr1	231621500	231622500	2.134576187529797
chr1	231621600	231622600	2.5730702079781542
chr1	231621700	231622700	2.781501313728727
chr1	231621800	231622800	3.31297429494358
chr1	231621900	231622900	2.8799293343888297
chr1	231622000	231623000	2.6808968397773087
chr1	231622100	231623100	2.579121217503753
chr1	231622200	231623200	2.812565287537504
chr1	231622300	231623300	2.917519744352405
chr1	231622400	231623400	2.844831816326104
chr1	231622500	231623500	3.1958327937333437
chr1	231622600	231623600	3.0290350929957555
chr1	231622700	231623700	3.2080093895467274
chr1	231622800	231623800	2.222783828942365
chr1	231622900	231623900	2.5972147169656328
chr1	231623000	231624000	3.1739593751848867
chr1	231623100	231624100	3.2596299967052733
chr1	231623200	231624200	3.611557399549852
chr1	231623300	231624300	3.4424930245801093
chr1	231623400	231624400	3.231162849665581
chr1	231623500	231624500	2.4169765812766677
chr1	231623600	231624600	2.080059085812919
chr1	231623700	231624700	1.2689126423800678
chr1	231623800	231624800	1.5416457811678412
chr1	231623900	231624900	0.9891151931079132
chr1	231624700	231625700	1.3460842436208746
chr1	231624800	231625800	1.5016760225650276
chr1	231624900	231625900	1.5704399250460708
chr1	231625000	231626000	1.4195680737209841
chr1	231625100	231626100	1.6970876237121708
chr1	231625200	231626200	1.6782305881734452
chr1	231625300	231626300	1.8921848285468263
chr1	231625400	231626400	1.7420714754770317
chr1	231626400	231627400	4.3996767692264696
chr1	231626500	231627500	4.4761133040582
chr1	231626600	231627600	4.344720871000468
chr1	231626700	231627700	3.6626160524562015
chr1	231626800	231627800	4.078855894473359
chr1	231626900	231627900	3.766264097492285
chr1	231627000	231628000	2.6307287337699927
chr1	231627100	231628100	2.0578698807382225
chr1	231627200	231628200	2.124982207536051
chr1	231627300	231628300	1.806552787784505
chr1	231627400	231628400	1.3841402176225202
chr1	231627500	231628500	1.4836343485633632
chr1	231627600	231628600	1.7005729845045048
chr1	231627700	231628700	1.7434275607475542
chr1	231627800	231628800	1.8705398858141482
chr1	231627900	231628900	1.5662394525271952
chr1	231628000	231629000	1.586759901731602
chr1	231628100	231629100	1.1247180803474786
chr1	231628200	231629200	0.9681222690739396
chr1	231628300	231629300	0.7918280092378243
chr1	231628400	231629400	1.2332289420790583
chr1	231628500	231629500	1.2212113228316714
chr1	231628600	231629600	1.4248176095694722
chr1	231628700	231629700	1.7584225034921652
chr1	231628800	231629800	1.7168201230241025
chr1	231628900	231629900	2.2617853491317303
chr1	231629000	231630000	2.1608486470612522
chr1	231629100	231630100	2.9017033454782486
chr1	231629200	231630200	3.3935939405102538
chr1	231629300	231630300	2.9166370647689996
chr1	231629400	231630400	2.6132505064767413
chr1	231629500	231630500	2.7482836630707546
chr1	231629600	231630600	2.67620018036911
chr1	231629700	231630700	2.492376500283156
chr1	231629800	231630800	3.1625304300450914
chr1	231629900	231630900	3.6248409156572095
chr1	231630000	231631000	4.402741148389231
chr1	231630100	231631100	4.9372685523708935
chr1	231630200	231631200	4.675083317853334
chr1	231630300	231631300	5.466158443887743
chr1	231630400	231631400	5.396444989277969
chr1	231630500	231631500	5.081860724766601
chr1	231630600	231631600	4.852947415643562
chr1	231630700	231631700	4.889665775581944
chr1	231630800	231631800	4.1650757602068165
chr1	231630900	231631900	3.314228523191224
chr1	231631000	231632000	3.199489078175943
chr1	231631100	231632100	2.3736093513358654
chr1	231631200	231632200	1.806311387725502
chr1	231631300	231632300	1.4095838806774117
chr1	231631400	231632400	1.1152382552708255
chr1	231631500	231632500	1.4086073335148186
chr1	231631600	231632600	1.211078768974235
chr1	231631700	231632700	0.7101602009939961
chr1	231631800	231632800	0.988779814706408
chr1	231631900	231632900	0.7118470351723204
chr1	231632000	231633000	0.5643221835488316
chr1	231632100	231633100	0.3818397761387481
chr1	231632200	231633200	1.0814006869668094
chr1	231632300	231633300	1.2879674751130032
chr1	231632400	231633400	1.6993158156746704
chr1	231632500	231633500	1.3430753989976556
chr1	231632600	231633600	1.5688474475623593
chr1	231632700	231633700	1.5913378425223166
chr1	231632800	231633800	1.80299303090768
chr1	231632900	231633900	2.150448005447315
chr1	231633000	231634000	2.167879964062231
chr1	231633100	231634100	2.320715341275775
chr1	231633200	231634200	2.4234148888997806
chr1	231633300	231634300	2.912306614975593
chr1	231633400	231634400	2.7313801563524045
chr1	231633500	231634500	2.6430116742222287
chr1	231633600	231634600	2.4665756934953578
chr1	231633700	231634700	2.5279679905901835
chr1	231633800	231634800	1.7032767869517371
chr1	231633900	231634900	1.421100648011231
chr1	231634000	231635000	1.1802675501913202
chr1	231634100	231635100	0.921821835439932
chr1	231634200	231635200	0.8877460999350345
chr1	231634300	231635300	0.5139208817220671
chr1	231634400	231635400	0.7844100973145036
chr1	231634500	231635500	0.9617776493462012
chr1	231634600	231635600	1.0287494995499404
chr1	231634700	231635700	1.3249214025728466
chr1	231634900	231635900	2.1877385080574294
chr1	231635000	231636000	2.65423493826185
chr1	231635100	231636100	2.925963589546788
chr1	231635200	231636200	2.3233106084522097
chr1	231635300	231636300	2.192595705525315
chr1	231635400	231636400	2.5540185717959925
chr1	231635500	231636500	2.954894934296043
chr1	231635600	231636600	3.260455894671201
chr1	231635700	231636700	3.0371238148868285
chr1	231635800	231636800	2.668580034026689
chr1	231635900	231636900	2.831511541167996
chr1	231636000	231637000	2.798282857900474
chr1	231636100	231637100	2.637345413354413
chr1	231636200	231637200	3.3158512970634906
chr1	231636300	231637300	3.3362727986327223
chr1	231636400	231637400	3.061848551328086
chr1	231636500	231637500	2.7505190534227366
chr1	231636600	231637600	2.940490950197421
chr1	231636700	231637700	3.1080827715238493
chr1	231636800	231637800	3.3977047476518454
chr1	231636900	231637900	3.257247938528619
chr1	231637000	231638000	2.9162281119605384
chr1	231637100	231638100	3.0935592673955523
chr1	231637200	231638200	2.3790716089913007
chr1	231637300	231638300	2.3858195294251976
chr1	231637800	231638800	0.9016389087104216
chr1	231637900	231638900	0.8137559444308864
chr1	231638000	231639000	1.4659103166455145
chr1	231638100	231639100	1.672568313399674
chr1	231638200	231639200	0.7697508244887382
chr1	231639300	231640300	2.565471661631181
chr1	231639400	231640400	2.505569376832653
chr1	231639500	231640500	2.6953791709979664
chr1	231639600	231640600	2.9968448058011283
chr1	231639700	231640700	3.2097359377532566
chr1	231639800	231640800	3.4342358249911964
chr1	231639900	231640900	2.2684304018270085
chr1	231640000	231641000	2.0474776650076367
chr1	231640100	231641100	0.9006513397742075
chr1	231640200	231641200	0.4421745204889949
chr1	231640300	231641300	0.15133107296683845
chr1	231640400	231641400	0.020793287412961724
chr1	231640500	231641500	-0.5736060310282936
chr1	231640600	231641600	-0.8543405348829766
chr1	231640700	231641700	-1.0682300687526582
chr1	231640800	231641800	-1.5932143026314245
chr1	231640900	231641900	-0.9107464697017064
chr1	231641000	231642000	-0.9285240150473941
chr1	231641700	231642700	2.5788318604156135
chr1	231641800	231642800	2.8996204430932004
chr1	231641900	231642900	3.3163017691166474
chr1	231642000	231643000	3.3160030608277964
chr1	231642100	231643100	3.365021791771733
chr1	231642200	231643200	3.1727696842448254
chr1	231642300	231643300	3.02210219475364
chr1	231642400	231643400	2.6354884363912148
chr1	231642500	231643500	3.066572667585361
chr1	231642600	231643600	2.5513436592154743
chr1	231642700	231643700	2.1276318441507915
chr1	231642800	231643800	2.1787885562977283
chr1	231642900	231643900	2.5832466997561907
chr1	231643000	231644000	2.7824730145543666
chr1	231643100	231644100	2.2620351865421795
chr1	231643200	231644200	2.4954676312512643
chr1	231643300	231644300	2.8291922411479224
chr1	231643400	231644400	3.104807660835554
chr1	231643500	231644500	2.71888874682562
chr1	231643600	231644600	2.7426832007547044
chr1	231643700	231644700	3.4501829739309664
chr1	231643800	231644800	3.2962210348808867
chr1	231643900	231644900	2.8929197491273886
chr1	231644000	231645000	2.5144407462442158
chr1	231644100	231645100	3.0729156330375784
chr1	231644200	231645200	3.4196761612732547
chr1	231644300	231645300	3.182727843990822
chr1	231644400	231645400	3.2675913615202057
chr1	231644500	231645500	3.374232653788213
chr1	231644600	231645600	3.5282824401821724
chr1	231644700	231645700	3.2034765626009714
chr1	231644800	231645800	3.317348650610761
chr1	231644900	231645900	3.0427252750541447
chr1	231645000	231646000	3.1972660889379076
chr1	231645600	231646600	1.0787834240177654
chr1	231645700	231646700	1.0658991505037485
chr1	231645800	231646800	0.9330555209811918
chr1	231645900	231646900	1.2993092349826127
chr1	231646000	231647000	0.9178730507848284
chr1	231646100	231647100	1.1943859150964369
chr1	231646200	231647200	1.0362635319441216
chr1	231646300	231647300	0.9944968672141912
chr1	231646400	231647400	1.168088810550866
chr1	231646500	231647500	0.9736703565542478
chr1	231646600	231647600	1.3618849911326856
chr1	231646700	231647700	1.2137858081677029
chr1	231646800	231647800	1.5139603848507608
chr1	231646900	231647900	1.196972990517377
chr1	231647000	231648000	1.7899683163549174
chr1	231647100	231648100	1.2621215428540415
chr1	231647200	231648200	1.1970423255517593
chr1	231647300	231648300	0.7445304497065413
chr1	231647400	231648400	0.19888535115747968
chr1	231647500	231648500	0.1015461160150529
chr1	231647600	231648600	-0.0659517997388048
chr1	231647700	231648700	0.08951589989453886
chr1	231647800	231648800	-0.11519493018567922
chr1	231647900	231648900	-0.1408036182168814
chr1	231648000	231649000	0.4781911758659384
chr1	231648100	231649100	0.5994499345703583
chr1	231648200	231649200	1.0317981850180429
chr1	231648300	231649300	1.044366582932187
chr1	231648400	231649400	0.9440213231310396
chr1	231648500	231649500	1.0995544356812657
chr1	231648600	231649600	1.3728309180120477
chr1	231648700	231649700	1.4940957954142653
chr1	231648800	231649800	1.2850918893670409
chr1	231648900	231649900	0.9842052440180752
chr1	231649000	231650000	0.14005448284473618
chr1	231649100	231650100	0.8459545174204601
chr1	231649200	231650200	0.545436992247266
chr1	231649300	231650300	0.4619805314736541
chr1	231649400	231650400	0.7393326896079213
chr1	231649500	231650500	0.7877660571960036
chr1	231649600	231650600	1.0584231447640924
chr1	231649700	231650700	1.0402774479016923
chr1	231649800	231650800	1.1948442833282558
chr1	231649900	231650900	1.4514619813915006
chr1	231650000	231651000	1.4110560417119222
chr1	231650100	231651100	0.9074073017526872
chr1	231650200	231651200	0.98812264772901
chr1	231650300	231651300	1.221329163669441
chr1	231650400	231651400	1.469503322711502
chr1	231650500	231651500	2.0539770012637537
chr1	231650600	231651600	1.7437369293075615
chr1	231650700	231651700	1.548676895211791
chr1	231650800	231651800	1.6734168671347702
chr1	231650900	231651900	2.1673707202931256
chr1	231651000	231652000	2.6851363275349294
chr1	231651100	231652100	3.3602226467602194
chr1	231651200	231652200	3.3652309312599065
chr1	231651300	231652300	3.0480675353634648
chr1	231651400	231652400	3.051750189727052
chr1	231651500	231652500	2.3626999906441903
chr1	231651600	231652600	2.237625062736906
chr1	231651700	231652700	2.43654503024044
chr1	231651800	231652800	2.404582986271728
chr1	231651900	231652900	2.261914018762272
chr1	231652000	231653000	1.738594225002572
chr1	231652100	231653100	2.147468790495464
chr1	231652200	231653200	2.3660712997545645
chr1	231652300	231653300	2.1758341200149194
chr1	231652400	231653400	2.6194387459712765
chr1	231652500	231653500	2.8298792147638117
chr1	231652600	231653600	3.0692984777262864
chr1	231652700	231653700	3.0172312779638086
chr1	231652800	231653800	3.2917985401237497
chr1	231652900	231653900	3.228021113911857
chr1	231653000	231654000	3.2154554086977107
chr1	231653100	231654100	2.2252748473328157
chr1	231653200	231654200	2.114054535547707
chr1	231653300	231654300	2.730006577454232
chr1	231653400	231654400	2.020118151818012
chr1	231653500	231654500	2.579817509887228
chr1	231653600	231654600	2.133957526461158
chr1	231653700	231654700	2.5646729052635084
chr1	231653800	231654800	2.275377494933596
chr1	231653900	231654900	2.5093393411600955
chr1	231654000	231655000	2.6440105253193558
chr1	231654100	231655100	2.7521923664423644
chr1	231654200	231655200	2.6960243105368864
chr1	231654300	231655300	2.165108718828181
chr1	231654400	231655400	2.1749161963443053
chr1	231654500	231655500	1.7259242765461975
chr1	231654600	231655600	2.401175894562709
chr1	231654700	231655700	2.0994800047910838
chr1	231654800	231655800	2.6518866495734517
chr1	231654900	231655900	2.3630027528638147
chr1	231655000	231656000	2.6783065708134552
chr1	231655100	231656100	2.502950952606786
chr1	231655200	231656200	2.355911710873494
chr1	231655300	231656300	2.518311956398134
chr1	231655400	231656400	2.63179405141872
chr1	231655500	231656500	2.5543203993960497
chr1	231655600	231656600	2.412789597446261
chr1	231655700	231656700	2.186451180897841
chr1	231655800	231656800	1.5136151597274847
chr1	231655900	231656900	1.4212490958105943
chr1	231656000	231657000	1.0404699204268169
chr1	231656100	231657100	1.3027088162562668
chr1	231656200	231657200	1.904384400874226
chr1	231656300	231657300	2.038698499020508
chr1	231656400	231657400	2.3507766784808646
chr1	231656500	231657500	1.856601401679849
chr1	231656600	231657600	1.985305691123889
chr1	231656700	231657700	2.0730331320303894
chr1	231656800	231657800	2.2306948505636712
chr1	231656900	231657900	2.1501676163131784
chr1	231657000	231658000	2.518913761331224
chr1	231657100	231658100	2.0606894594655407
chr1	231657200	231658200	1.4730279707029073
chr1	231657300	231658300	1.468022786175397
chr1	231657400	231658400	1.3961773150238002
chr1	231657500	231658500	1.1520006504290805
chr1	231657600	231658600	1.0491907962033082
chr1	231657700	231658700	0.2376117717401335
chr1	231657800	231658800	0.43905262164646586
chr1	231657900	231658900	0.33753724032518706
chr1	231658000	231659000	0.32575704255508015
chr1	231658100	231659100	0.3908998923689948
chr1	231658200	231659200	-0.11632075661427012
chr1	231658300	231659300	-0.4605204631430731
chr1	231658400	231659400	-0.553941813125796
chr1	231658500	231659500	-0.14638494322955636
chr1	231658600	231659600	-0.19650617630003328
chr1	231658700	231659700	0.82339637862858
chr1	231658800	231659800	0.6707462324946172
chr1	231658900	231659900	0.8282987948487249
chr1	231659000	231660000	0.19821652443556423
chr1	231659100	231660100	-0.15962121603440196
chr1	231659200	231660200	0.27727115438057376
chr1	231659300	231660300	0.0469182337530512
chr1	231659400	231660400	-0.08074584369357261
chr1	231659500	231660500	0.4115638264529731
chr1	231659600	231660600	0.8877595692202953
chr1	231659700	231660700	0.8580947200069353
chr1	231659800	231660800	1.4832456805510024
chr1	231659900	231660900	1.6531475878981292
chr1	231660000	231661000	2.2761153389088276
chr1	231660100	231661100	2.667203858705477
chr1	231660200	231661200	2.9332197075413915
chr1	231660300	231661300	3.6259557540741696
chr1	231660400	231661400	4.131442792855874
chr1	231660500	231661500	3.854947808275545
chr1	231660600	231661600	3.5311394241057448
chr1	231660700	231661700	2.769107590416739
chr1	231660800	231661800	2.35477728201324
chr1	231660900	231661900	2.4278130122564945
chr1	231661000	231662000	3.0544371641202894
chr1	231661100	231662100	3.279182271881925
chr1	231661200	231662200	2.935794420044956
chr1	231661300	231662300	2.705349194276089
chr1	231661400	231662400	2.3147201323018622
chr1	231661500	231662500	2.6661656029478857
chr1	231661600	231662600	2.7583913242694917
chr1	231661700	231662700	3.721168701821978
chr1	231661800	231662800	3.67173607268306
chr1	231661900	231662900	3.0950045164034234
chr1	231662000	231663000	2.2985369691438606
chr1	231662100	231663100	2.1534297991527667
chr1	231662200	231663200	2.0472012888021123
chr1	231662300	231663300	2.1325584974831138
chr1	231662400	231663400	1.6354257927073346
chr1	231662500	231663500	1.2184383432358197
chr1	231662600	231663600	0.8369519008405906
chr1	231662700	231663700	1.0303624508964802
chr1	231662800	231663800	1.2355126033123565
chr1	231662900	231663900	1.6958108591806833
chr1	231663000	231664000	1.087409623129058
chr1	231663100	231664100	1.8451311835281
chr1	231663200	231664200	2.1055403340083005
chr1	231663300	231664300	1.87346158634556
chr1	231663400	231664400	2.6751967701783745
chr1	231663500	231664500	2.53022484743648
chr1	231663600	231664600	2.2061286952853547
chr1	231663700	231664700	1.4649937313087351
chr1	231663800	231664800	1.536892145220066
chr1	231663900	231664900	1.9253850946569049
chr1	231664000	231665000	2.168809511786706
chr1	231664100	231665100	1.1464834274118043
chr1	231664200	231665200	1.2873330573180792
chr1	231664300	231665300	1.2473042676302917
chr1	231664400	231665400	0.9313578002375053
chr1	231664500	231665500	1.4394605036615402
chr1	231664600	231665600	1.7242251176599979
chr1	231664700	231665700	2.0644790984751644
chr1	231664800	231665800	1.981536569657363
chr1	231664900	231665900	1.6172369827315722
chr1	231665000	231666000	1.984080373546817
chr1	231665100	231666100	2.5899774682433194
chr1	231665200	231666200	2.2901695767532213
chr1	231665300	231666300	2.443358651010064
chr1	231666300	231667300	0.8658542235265568
chr1	231666400	231667400	0.9014278789910856
chr1	231666500	231667500	1.7414990527437275
chr1	231666600	231667600	2.407307043304534
chr1	231666700	231667700	2.408680598094956
chr1	231666800	231667800	2.4378583525219932
chr1	231666900	231667900	2.17907116549291
chr1	231667000	231668000	2.0883938145201357
chr1	231668100	231669100	2.058439224772771
chr1	231668200	231669200	2.4503992092757607
chr1	231668300	231669300	2.29133043241007
chr1	231668400	231669400	2.478600845119283
chr1	231668500	231669500	1.4182822148345924
chr1	231668600	231669600	1.0581661760626933
chr1	231668700	231669700	0.4723847339916372
chr1	231668800	231669800	0.8280556234869205
chr1	231668900	231669900	-0.32600601913269217
chr1	231669000	231670000	-0.5060242926316291
chr1	231669100	231670100	-0.5569262639805067
chr1	231669200	231670200	-0.6822041183061185
chr1	231669300	231670300	-0.19283836236891846
chr1	231669400	231670400	-0.45376243858732596
chr1	231669500	231670500	-0.2835636320468181
chr1	231669600	231670600	-0.012538189290153458
chr1	231669700	231670700	0.020094833999656024
chr1	231669800	231670800	-0.22375409192878148
chr1	231669900	231670900	0.049687967754653006
chr1	231670000	231671000	0.14833520303938755
chr1	231670100	231671100	-0.019182345623709164
chr1	231670200	231671200	0.6760171735930843
chr1	231670300	231671300	0.9403570744562624
chr1	231670400	231671400	1.0710163721352333
chr1	231670500	231671500	1.2737728165388231
chr1	231670600	231671600	1.503292595516904
chr1	231670700	231671700	2.1380849587111035
chr1	231670800	231671800	2.5524130492419213
chr1	231670900	231671900	2.457663844231964
chr1	231671000	231672000	2.3778562237551197
chr1	231671100	231672100	2.7080087860954123
chr1	231671200	231672200	2.172297720546473
chr1	231671300	231672300	1.5441486354349268
chr1	231671400	231672400	1.3729068122805526
chr1	231671500	231672500	1.748568406661037
chr1	231671600	231672600	1.4973056381878893
chr1	231671700	231672700	1.2839198192967225
chr1	231671800	231672800	0.8241044892839747
chr1	231671900	231672900	1.2006675982251356
chr1	231672000	231673000	1.7947623804300772
chr1	231672100	231673100	1.8771935187678703
chr1	231672200	231673200	1.9921061755714748
chr1	231672300	231673300	1.5794992787470143
chr1	231672400	231673400	1.6227567369344422
chr1	231672500	231673500	1.2767342828555692
chr1	231672600	231673600	1.8150376046612529
chr1	231672700	231673700	1.5963488888337451
chr1	231672800	231673800	2.4283146662527058
chr1	231672900	231673900	1.9754112226930312
chr1	231673000	231674000	1.2111234241698865
chr1	231673100	231674100	1.0078370305959297
chr1	231673200	231674200	0.9543037220959879
chr1	231673300	231674300	1.668798102231122
chr1	231673400	231674400	1.2039154273658197
chr1	231673500	231674500	1.034632731422188
chr1	231673600	231674600	0.7180006405599945
chr1	231673700	231674700	0.5138012930820658
chr1	231673800	231674800	0.12490965916687652
chr1	231673900	231674900	0.39004644997747945
chr1	231674000	231675000	0.9857564058466383
chr1	231674100	231675100	1.5987392155198714
chr1	231674200	231675200	1.4467643553061411
chr1	231674300	231675300	1.7746391489913595
chr1	231674400	231675400	2.3424406575459162
chr1	231674500	231675500	3.168481343897821
chr1	231674600	231675600	2.6850504572239573
chr1	231674700	231675700	3.386282983769465
chr1	231674800	231675800	3.5197377388316635
chr1	231674900	231675900	3.6800575360582295
chr1	231675000	231676000	4.113054353446592
chr1	231675100	231676100	3.2258439835416297
chr1	231675200	231676200	3.756186890238629
chr1	231675300	231676300	3.5008300169226567
chr1	231675400	231676400	3.5261669058274316
chr1	231675500	231676500	3.569479825558372
chr1	231675600	231676600	4.083783239575636
chr1	231675700	231676700	3.650979373220172
chr1	231675800	231676800	3.569866284134548
chr1	231675900	231676900	3.2184521333598086
chr1	231676000	231677000	2.2360959738466386
chr1	231676100	231677100	2.393495329900168
chr1	231676200	231677200	1.877537908818028
chr1	231676300	231677300	1.8208055277312645
chr1	231676400	231677400	2.05669865259341
chr1	231676500	231677500	1.42698495195701
chr1	231676600	231677600	1.1473899120381612
chr1	231676700	231677700	1.2175809018945372
chr1	231676800	231677800	1.4658744762658764
chr1	231676900	231677900	2.10990561301704
chr1	231677000	231678000	2.2563321132318155
chr1	231677100	231678100	2.3600624805596744
chr1	231677200	231678200	2.434203608451058
chr1	231677300	231678300	1.6579124976026702
chr1	231677400	231678400	1.4960359528477871
chr1	231677500	231678500	1.1266037613973678
chr1	231677600	231678600	0.900830909911896
chr1	231677700	231678700	1.1195037618624208
chr1	231677800	231678800	0.7008158817157536
chr1	231677900	231678900	1.2424690118392598
chr1	231678000	231679000	1.2327694979286403
chr1	231678100	231679100	1.5931052446255676
chr1	231678200	231679200	1.3171266165977498
chr1	231678300	231679300	2.520065886365684
chr1	231678400	231679400	2.8618925228927306
chr1	231678500	231679500	3.3836042225771163
chr1	231678600	231679600	3.732509522552976
chr1	231678700	231679700	3.535792687100333
chr1	231678800	231679800	3.5107463288989247
chr1	231678900	231679900	2.8607546465430254
chr1	231679000	231680000	2.868983330935555
chr1	231679100	231680100	2.6452391812561538
chr1	231679200	231680200	2.481851328788105
chr1	231679300	231680300	2.283023786072629
chr1	231679400	231680400	1.7796248668933732
chr1	231679500	231680500	1.3556642202200908
chr1	231679600	231680600	1.4206430938678425
chr1	231679700	231680700	1.8237581528648816
chr1	231679800	231680800	1.3553416486478145
chr1	231679900	231680900	1.207544657681221
chr1	231680000	231681000	1.3224088296386196
chr1	231680100	231681100	0.4060508449814929
chr1	231680200	231681200	0.6081698952660151
chr1	231680300	231681300	0.5485303552864959
chr1	231680400	231681400	0.4279755599828091
chr1	231680500	231681500	1.107409254044904
chr1	231680600	231681600	1.158715178927478
chr1	231680700	231681700	0.8816885635683293
chr1	231680800	231681800	0.4675925781374407
chr1	231680900	231681900	0.6229910485166995
chr1	231681000	231682000	0.6332974019915154
chr1	231681100	231682100	1.229912889360436
chr1	231681200	231682200	1.9394955687939093
chr1	231681300	231682300	1.865587134676992
chr1	231681400	231682400	1.9712624403358825
chr1	231681500	231682500	1.5919487045232903
chr1	231681600	231682600	1.8156108303144105
chr1	231681700	231682700	1.85230861696278
chr1	231681800	231682800	2.944424109287461
chr1	231681900	231682900	3.1708004797792624
chr1	231682000	231683000	2.662483698569441
chr1	231682100	231683100	3.33605468576124
chr1	231682200	231683200	2.1041435462012648
chr1	231682300	231683300	1.9805708969467823
chr1	231682400	231683400	1.9805213261368624
chr1	231682500	231683500	2.03842014650165
chr1	231682600	231683600	1.766765060518637
chr1	231682700	231683700	1.6737885358829299
chr1	231683600	231684600	1.2135422713662667
chr1	231683700	231684700	1.1906698051096432
chr1	231683800	231684800	1.4725745775514163
chr1	231683900	231684900	1.4735035821801643
chr1	231684000	231685000	1.4797600185883997
chr1	231684100	231685100	1.619687872188766
chr1	231684200	231685200	1.659111872354058
chr1	231684300	231685300	1.3330949002296075
chr1	231684400	231685400	1.655876662709113
chr1	231684500	231685500	2.253256454063319
chr1	231684600	231685600	2.0612033541411767
chr1	231684700	231685700	2.263079267931706
chr1	231684800	231685800	2.2253360401309963
chr1	231684900	231685900	2.3576402069037727
chr1	231685000	231686000	2.2343470471482147
chr1	231685100	231686100	2.0619056908655606
chr1	231685200	231686200	1.9229548435726844
chr1	231685300	231686300	2.181995395838136
chr1	231685400	231686400	2.2921124815513405
chr1	231685500	231686500	2.525332678319802
chr1	231685600	231686600	3.1508717854963217
chr1	231685700	231686700	3.2113770088772484
chr1	231685800	231686800	2.707718403329284
chr1	231685900	231686900	2.5575959862623514
chr1	231686000	231687000	2.619890463764455
chr1	231686100	231687100	2.3488196605766114
chr1	231686200	231687200	2.6157870188620835
chr1	231686300	231687300	2.564928062618034
chr1	231686400	231687400	2.3957318495397253
chr1	231686500	231687500	1.9640232379754867
chr1	231686600	231687600	1.3974669599120155
chr1	231686700	231687700	1.4267597235988747
chr1	231686800	231687800	1.6835799337274275
chr1	231686900	231687900	1.6533751839202913
chr1	231687000	231688000	2.0192666727590054
chr1	231687100	231688100	2.352210796442621
chr1	231687200	231688200	1.9500279957811533
chr1	231687300	231688300	1.889859391123685
chr1	231687400	231688400	1.8930488188514176
chr1	231687500	231688500	1.9089806615785705
chr1	231687600	231688600	1.7639248393010294
chr1	231687700	231688700	1.7392028946488975
chr1	231687800	231688800	2.4063658261523275
chr1	231687900	231688900	2.689013994050373
chr1	231688000	231689000	2.9030533986354365
chr1	231688100	231689100	3.3727880475569503
chr1	231688200	231689200	3.020163681082844
chr1	231688300	231689300	3.6802352264544136
chr1	231688400	231689400	3.1602924067973133
chr1	231688500	231689500	3.2185635017626977
chr1	231688600	231689600	3.5860570051252445
chr1	231688700	231689700	3.3470130741087454
chr1	231688800	231689800	2.727549701816405
chr1	231688900	231689900	2.4018467831489034
chr1	231689000	231690000	1.7321125014205936
chr1	231689100	231690100	1.0411381868874825
chr1	231689200	231690200	1.3206356165937885
chr1	231689300	231690300	0.3466620324634556
chr1	231689400	231690400	-0.1252461558666563
chr1	231689500	231690500	-0.130856512684139
chr1	231689600	231690600	-0.3875188225547927
chr1	231689700	231690700	-0.11129188813039743
chr1	231689800	231690800	0.5121376684480671
chr1	231689900	231690900	0.5852113500059603
chr1	231690000	231691000	0.8799106733817621
chr1	231690100	231691100	1.227452802810906
chr1	231690200	231691200	1.688406783407775
chr1	231690300	231691300	2.2974711160323085
chr1	231690400	231691400	2.674961883354208
chr1	231690500	231691500	2.6127442775285634
chr1	231690600	231691600	2.0423621533853136
chr1	231690700	231691700	1.6784705936582816
chr1	231690800	231691800	1.2762309959306462
chr1	231690900	231691900	1.6163053526208102
chr1	231691000	231692000	1.0449536833351207
chr1	231691100	231692100	1.1917584541695592
chr1	231691200	231692200	0.8632267312893168
chr1	231691300	231692300	0.4778495760992168
chr1	231691400	231692400	0.4489539850317941
chr1	231691500	231692500	0.16382797645959382
chr1	231691600	231692600	0.5409995737510347
chr1	231691700	231692700	0.7946897683420687
chr1	231691800	231692800	0.4707249130398918
chr1	231691900	231692900	0.0732010593518145
chr1	231692700	231693700	1.2246434261087846
chr1	231692800	231693800	1.3044613542805583
chr1	231692900	231693900	1.8194693662015384
chr1	231693000	231694000	2.6278836044583076
chr1	231693100	231694100	2.5715576409994894
chr1	231693200	231694200	2.892400089361661
chr1	231693300	231694300	3.06470323894651
chr1	231693400	231694400	2.948622670972482
chr1	231693500	231694500	2.8573460722739115
chr1	231693600	231694600	2.761609464724
chr1	231693700	231694700	2.3900669457025803
chr1	231694500	231695500	2.4060250028258783
chr1	231694600	231695600	2.3337908597307964
chr1	231694700	231695700	2.687165624311057
chr1	231694800	231695800	2.8284900711161947
chr1	231694900	231695900	2.8404907584659216
chr1	231695000	231696000	2.457038854485284
chr1	231695100	231696100	1.9351797650639724
chr1	231695200	231696200	2.086418227498948
chr1	231695300	231696300	2.021121796268093
chr1	231695400	231696400	1.724852564917546
chr1	231695500	231696500	1.1685585825602622
chr1	231695600	231696600	0.9195611162152812
chr1	231695700	231696700	0.4354272887863903
chr1	231695800	231696800	0.20529329330440405
chr1	231695900	231696900	0.4240027657138157
chr1	231696000	231697000	1.2271632214592858
chr1	231696100	231697100	2.094436458304595
chr1	231696200	231697200	2.3713982304596244
chr1	231696300	231697300	1.7790668697986958
chr1	231696400	231697400	2.0988139197779043
chr1	231696500	231697500	3.097861461115955
chr1	231696600	231697600	3.2388663903761405
chr1	231696700	231697700	3.3532059352397114
chr1	231696800	231697800	3.385334576605975
chr1	231696900	231697900	3.0112277262259908
chr1	231697000	231698000	2.5477668332796712
chr1	231697100	231698100	2.4654734317832645
chr1	231697200	231698200	3.1621927924742854
chr1	231697300	231698300	4.278932909710287
chr1	231697400	231698400	4.280200336458177
chr1	231697500	231698500	3.6957355616536764
chr1	231697600	231698600	4.059506961707612
chr1	231697700	231698700	3.918853692142368
chr1	231697800	231698800	4.245386184985641
chr1	231697900	231698900	4.438687911789908
chr1	231698000	231699000	4.940922580128821
chr1	231698100	231699100	4.261345529012086
chr1	231698200	231699200	3.5211847685921813
chr1	231698300	231699300	3.354070225734963
chr1	231698400	231699400	3.43933829041396
chr1	231698500	231699500	3.3965445841508712
chr1	231698600	231699600	3.563561888378973
chr1	231698700	231699700	4.0521278562517935
chr1	231698800	231699800	3.7016668714897967
chr1	231698900	231699900	3.029708742229188
chr1	231699000	231700000	2.8982928802890666
chr1	231699100	231700100	2.6249514917539427
chr1	231699200	231700200	2.8356001682285945
chr1	231699300	231700300	3.1363685887163966
chr1	231699400	231700400	2.781038005356596
chr1	231699500	231700500	3.073361942589332
chr1	231699600	231700600	2.248760666806639
chr1	231699700	231700700	2.130613671666544
chr1	231699800	231700800	2.6522990874142938
chr1	231699900	231700900	2.8902352491511496
chr1	231700000	231701000	2.460913769275691
chr1	231700100	231701100	3.177448858741458
chr1	231700200	231701200	3.2986478840657543
chr1	231700300	231701300	3.31501342731566
chr1	231700400	231701400	2.9471788175188585
chr1	231700500	231701500	2.1540122957413943
chr1	231700600	231701600	2.4679700397046345
chr1	231700700	231701700	2.3163239163288587
chr1	231700800	231701800	1.4597915670448272
chr1	231700900	231701900	1.4983363827351317
chr1	231701000	231702000	1.6140132015301376
chr1	231701100	231702100	1.3261883208216645
chr1	231701200	231702200	1.0169046360450131
chr1	231701300	231702300	0.7156188672881958
chr1	231701400	231702400	1.0194622206434694
chr1	231701500	231702500	1.7630332051892459
chr1	231701600	231702600	1.8488529823041508
chr1	231701700	231702700	1.9389129064659016
chr1	231701800	231702800	2.3012976986193268
chr1	231701900	231702900	2.5138815393704474
chr1	231702000	231703000	2.871645286412885
chr1	231702100	231703100	3.601022483885727
chr1	231702200	231703200	3.42440111282798
chr1	231702300	231703300	3.6112726737789287
chr1	231702400	231703400	3.5649130361260246
chr1	231702500	231703500	3.3764191076698613
chr1	231702600	231703600	2.8762491403271015
chr1	231702700	231703700	2.3630161835868795
chr1	231702800	231703800	2.1440923542891035
chr1	231702900	231703900	2.095346545194227
chr1	231703000	231704000	2.775449727038241
chr1	231703100	231704100	3.0020556331947588
chr1	231703200	231704200	3.693278409509973
chr1	231703300	231704300	3.585156813437312
chr1	231703400	231704400	3.605668412825424
chr1	231703500	231704500	3.433717808222697
chr1	231703600	231704600	3.3547727790069644
chr1	231703700	231704700	3.50260306101763
chr1	231705400	231706400	1.8902263430314767
chr1	231705500	231706500	1.647803786874532
chr1	231705600	231706600	2.407726182043348
chr1	231705700	231706700	2.2398563489991097
chr1	231705800	231706800	2.64438386543804
chr1	231705900	231706900	3.0504082760621243
chr1	231706000	231707000	2.5255688280515205
chr1	231706100	231707100	2.0702578981320063
chr1	231706200	231707200	1.4595079006844398
chr1	231706300	231707300	1.2165249548406498
chr1	231706400	231707400	1.372426236092717
chr1	231706500	231707500	1.6654530758717268
chr1	231706600	231707600	1.3094886816136622
chr1	231706700	231707700	0.9948078300994008
chr1	231706800	231707800	0.3702693854535655
chr1	231706900	231707900	0.16050054671362468
chr1	231707000	231708000	-0.1813102495811066
chr1	231707100	231708100	-0.004886697735068857
chr1	231707200	231708200	0.3677772993975004
chr1	231707300	231708300	0.3218024154065561
chr1	231707400	231708400	0.3301951503068753
chr1	231707500	231708500	-0.0139908862230233
chr1	231707600	231708600	0.08259110328528041
chr1	231707700	231708700	0.4755627378268094
chr1	231707800	231708800	1.1690041673508589
chr1	231707900	231708900	1.5318682575285862
chr1	231708000	231709000	2.1142939587444767
chr1	231708100	231709100	2.140630603616758
chr1	231708200	231709200	1.9859902237600977
chr1	231708300	231709300	2.020059033138491
chr1	231708400	231709400	2.384590619154422
chr1	231708500	231709500	2.9081900799365434
chr1	231708600	231709600	2.9861873229009506
chr1	231708700	231709700	2.6827806389763533
chr1	231708800	231709800	2.667817582437757
chr1	231708900	231709900	2.182550074619418
chr1	231709000	231710000	1.5637905123015432
chr1	231709100	231710100	1.5842891836635402
chr1	231709200	231710200	2.112508367989905
chr1	231709300	231710300	2.7465133114203675
chr1	231709400	231710400	2.509040302545044
chr1	231709500	231710500	2.019636175684812
chr1	231709600	231710600	1.7091439305449725
chr1	231709700	231710700	1.9654684009282881
chr1	231709800	231710800	1.7393167538681322
chr1	231709900	231710900	1.5050625891129157
chr1	231710000	231711000	1.9812084852163498
chr1	231710100	231711100	1.8467287273542776
chr1	231710200	231711200	1.723594668907652
chr1	231710300	231711300	0.8121659736237025
chr1	231711400	231712400	1.4164519872877792
chr1	231711500	231712500	1.1766147712824853
chr1	231711600	231712600	1.1483165030715003
chr1	231711700	231712700	1.1826656931145825
chr1	231711800	231712800	1.35145038594624
chr1	231711900	231712900	1.8257562859155518
chr1	231712000	231713000	1.2462181493889684
chr1	231712100	231713100	0.9184832259728276
chr1	231712200	231713200	1.6332394695266133
chr1	231712300	231713300	1.7420984761389935
chr1	231712400	231713400	2.06829011709325
chr1	231712500	231713500	2.08761117285835
chr1	231712600	231713600	1.9492098083529927
chr1	231712700	231713700	1.6218418036337798
chr1	231712800	231713800	1.986129903041324
chr1	231714100	231715100	0.9522546772647732
chr1	231714200	231715200	0.362489629357124
chr1	231714300	231715300	1.0020629652412183
chr1	231714400	231715400	0.9725158237074044
chr1	231714500	231715500	0.7311991022960037
chr1	231714600	231715600	0.8530932368230174
chr1	231714700	231715700	0.21299982763787184
chr1	231714800	231715800	0.001967423491080849
chr1	231714900	231715900	-0.3827791216641873
chr1	231715000	231716000	0.8322880451498478
chr1	231715100	231716100	0.3400248558571661
chr1	231715200	231716200	0.7639553112341833
chr1	231715300	231716300	0.32448103808063594
chr1	231716400	231717400	0.7057045658278509
chr1	231716500	231717500	0.6316601039836581
chr1	231716600	231717600	1.4308248398631835
chr1	231716700	231717700	1.1624254728141363
chr1	231716800	231717800	1.4889254157164862
chr1	231716900	231717900	1.7188106954182731
chr1	231717000	231718000	1.3250219920905308
chr1	231717100	231718100	0.6067890515396022
chr1	231717200	231718200	0.8089873302059077
chr1	231717300	231718300	0.9078859993937504
chr1	231717400	231718400	1.200978380796271
chr1	231718500	231719500	2.8424639349233196
chr1	231718600	231719600	2.2511731636790646
chr1	231718700	231719700	0.8903066419224647
chr1	231718800	231719800	0.2625081290376625
chr1	231718900	231719900	0.4097900434986664
chr1	231719000	231720000	0.1846588282774834
chr1	231719100	231720100	0.5657489344425276
chr1	231719200	231720200	0.7918340904435568
chr1	231719300	231720300	0.7555036624280751
chr1	231719400	231720400	0.4804404020249862
chr1	231719500	231720500	0.7928694336335097
chr1	231719600	231720600	1.1858760289294281
chr1	231719700	231720700	2.138067593240967
chr1	231719800	231720800	2.43401256119445
chr1	231719900	231720900	2.842418046290267
chr1	231720000	231721000	2.734479358152462
chr1	231720100	231721100	2.316157858413116
chr1	231720200	231721200	2.337102023792625
chr1	231720300	231721300	2.3791378675134216
chr1	231720400	231721400	2.1723097969896954
chr1	231720500	231721500	1.99218590420008
chr1	231720600	231721600	1.7304350547008167
chr1	231720700	231721700	1.7067699266205392
chr1	231720800	231721800	1.0299967909815584
chr1	231720900	231721900	0.7743443748738399
chr1	231721000	231722000	0.6815376043646714
chr1	231721100	231722100	0.6315063504646086
chr1	231722200	231723200	1.507908696650856
chr1	231722300	231723300	1.6845816167656844
chr1	231722400	231723400	1.7416714468761911
chr1	231722500	231723500	1.097223150679485
chr1	231722600	231723600	0.8007927672972304
chr1	231722700	231723700	0.3320397778292645
chr1	231722800	231723800	1.0392410310887679
chr1	231722900	231723900	1.2105240796014634
chr1	231723000	231724000	1.829867466851158
chr1	231723100	231724100	2.00096962496458
chr1	231723200	231724200	2.0317574363864264
chr1	231723300	231724300	2.446552998521177
chr1	231723400	231724400	2.87455794960056
chr1	231723500	231724500	3.4093962930744373
chr1	231723600	231724600	3.184032418020778
chr1	231723700	231724700	3.646495389616855
chr1	231723800	231724800	3.4924331871684617
chr1	231723900	231724900	3.527969964680933
chr1	231724000	231725000	3.7729746637930544
chr1	231724100	231725100	3.5668196333728317
chr1	231724200	231725200	3.3832326942011344
chr1	231724300	231725300	2.9081308389878453
chr1	231724400	231725400	2.5234967734804297
chr1	231724500	231725500	2.4099785501413664
chr1	231724600	231725600	3.024786730182832
chr1	231724700	231725700	3.009873580431104
chr1	231724800	231725800	2.7170404230277825
chr1	231724900	231725900	2.531313730638234
chr1	231725000	231726000	2.063540161112636
chr1	231725100	231726100	1.7069939582253653
chr1	231725200	231726200	1.5853937144813617
chr1	231725300	231726300	1.8164021991700519
chr1	231725400	231726400	1.8572599120621616
chr1	231725500	231726500	1.93686345271454
chr1	231725600	231726600	1.648738117532846
chr1	231725700	231726700	1.522189768029944
chr1	231725800	231726800	1.1828015970508414
chr1	231725900	231726900	0.9258244953486122
chr1	231726000	231727000	1.1529401772844488
chr1	231726100	231727100	1.2754341334329955
chr1	231726200	231727200	1.2076573343188428
chr1	231726300	231727300	1.3425794450191184
chr1	231726400	231727400	1.2904033512314608
chr1	231726500	231727500	1.087488943678253
chr1	231726600	231727600	0.7130313922483993
chr1	231726700	231727700	0.3826273212978842
chr1	231726800	231727800	0.7368862221015621
chr1	231726900	231727900	1.0257291287280197
chr1	231727000	231728000	1.2268358392124867
chr1	231727100	231728100	1.0895645905558404
chr1	231727200	231728200	0.9893150883881792
chr1	231727300	231728300	0.44226298270382003
chr1	231727400	231728400	0.6543871721984234
chr1	231727500	231728500	1.111812588190314
chr1	231727600	231728600	1.4784682885862754
chr1	231727700	231728700	1.344366577279805
chr1	231727800	231728800	1.2503979897832531
chr1	231727900	231728900	0.9567107771165452
chr1	231728000	231729000	1.1110115680126575
chr1	231728100	231729100	1.6376134014582695
chr1	231728200	231729200	2.165909868774693
chr1	231728300	231729300	2.607568105353451
chr1	231728400	231729400	2.4668085803196766
chr1	231728500	231729500	2.1145535099938084
chr1	231728600	231729600	2.7715640230302494
chr1	231728700	231729700	3.226209501685628
chr1	231729800	231730800	1.7729873719854985
chr1	231729900	231730900	1.2269013307075098
chr1	231730000	231731000	0.6252249857194001
chr1	231730100	231731100	0.9903020069769864
chr1	231730200	231731200	1.3178333807141114
chr1	231730300	231731300	1.5556975755450468
chr1	231730400	231731400	0.9377396132454826
chr1	231730500	231731500	1.3404586793420346
chr1	231730600	231731600	1.6170836816129874
chr1	231730700	231731700	1.3836512413881377
chr1	231730800	231731800	2.2252534620776254
chr1	231730900	231731900	2.528228650439017
chr1	231731000	231732000	2.720206550958049
chr1	231731100	231732100	2.8639930941140155
chr1	231731200	231732200	2.1308809326593763
chr1	231731300	231732300	1.7151954177432105
chr1	231731400	231732400	1.9239222427068416
chr1	231731500	231732500	1.7233900672784226
chr1	231731600	231732600	1.273873352100644
chr1	231731700	231732700	1.6499363494840589
chr1	231731800	231732800	1.2302738881340811
chr1	231731900	231732900	1.0279001590992112
chr1	231732000	231733000	1.3176424889359044
chr1	231733600	231734600	2.3039662232804763
chr1	231733700	231734700	2.185536715396061
chr1	231733800	231734800	1.7037816554934313
chr1	231733900	231734900	1.4425380997857262
chr1	231734000	231735000	1.3665040910727064
chr1	231734100	231735100	0.6055692456243934
chr1	231735400	231736400	2.2954054628864187
chr1	231735500	231736500	2.284815127639405
chr1	231735600	231736600	2.3023829452876905
chr1	231735700	231736700	2.3517375009476087
chr1	231735800	231736800	2.3769096939524217
chr1	231735900	231736900	2.3352346926916416
chr1	231736000	231737000	2.3860897865310755
chr1	231737200	231738200	1.868643782318728
chr1	231737300	231738300	1.7462466498712097
chr1	231737400	231738400	1.2637841766811913
chr1	231737500	231738500	1.1853835188395825
chr1	231737600	231738600	1.84720642124368
chr1	231737700	231738700	2.2110829441658515
chr1	231737800	231738800	2.4402046599098846
chr1	231737900	231738900	2.492141870127786
chr1	231738000	231739000	2.627891247103045
chr1	231738100	231739100	2.6385100096196803
chr1	231738200	231739200	2.23990012923019
chr1	231738300	231739300	2.3004169118554483
chr1	231738400	231739400	2.7606264106197766
chr1	231738500	231739500	2.9468864806657344
chr1	231738600	231739600	1.984188527328418
chr1	231738700	231739700	2.17221976025818
chr1	231738800	231739800	1.7562863038115393
chr1	231738900	231739900	1.3753289989217763
chr1	231739000	231740000	1.508595450564918
chr1	231739100	231740100	2.2476076322241982
chr1	231739200	231740200	1.8893335423928583
chr1	231739300	231740300	2.2756329446181347
chr1	231739400	231740400	2.6247984319167985
chr1	231739500	231740500	2.4904070600125228
chr1	231739600	231740600	2.3949787992027805
chr1	231739700	231740700	1.8943889635861555
chr1	231739800	231740800	1.9215822890174328
chr1	231739900	231740900	1.97645214961124
chr1	231740000	231741000	1.4211236138089578
chr1	231740100	231741100	0.6851478351577011
chr1	231740200	231741200	0.9838186783245402
chr1	231740700	231741700	0.3222700989901788
chr1	231740800	231741800	0.5019699051408754
chr1	231740900	231741900	1.3539893169142008
chr1	231741000	231742000	0.9934348093319326
chr1	231741100	231742100	1.3519649440754598
chr1	231741200	231742200	1.7276162687563985
chr1	231741300	231742300	2.3891661360954437
chr1	231741400	231742400	2.7101212019467003
chr1	231741500	231742500	2.9919884910406904
chr1	231741600	231742600	3.1708833371605896
chr1	231741700	231742700	3.4667577109601044
chr1	231741800	231742800	3.485394752873032
chr1	231741900	231742900	3.174280451000597
chr1	231742000	231743000	3.7870081155262354
chr1	231742100	231743100	4.076507495252628
chr1	231742200	231743200	3.5805964008316664
chr1	231742300	231743300	2.9753501787966483
chr1	231742400	231743400	2.6325099581739098
chr1	231742500	231743500	2.358056246507777
chr1	231742600	231743600	2.7052350701438765
chr1	231742700	231743700	2.6756031177441466
chr1	231742800	231743800	2.6074526454370766
chr1	231742900	231743900	2.642266463146078
chr1	231743000	231744000	2.5055669653666173
chr1	231743100	231744100	1.9381420741900768
chr1	231743200	231744200	2.4043172449928725
chr1	231743300	231744300	1.953564393101308
chr1	231743400	231744400	2.3670894340544413
chr1	231743500	231744500	2.6395257702962893
chr1	231743600	231744600	2.3720725715774407
chr1	231743700	231744700	2.3002024133329577
chr1	231743800	231744800	2.573602099791496
chr1	231743900	231744900	1.909352282143714
chr1	231744000	231745000	1.5945750040236397
chr1	231744100	231745100	1.2614753031262402
chr1	231744200	231745200	1.15404257886808
chr1	231744300	231745300	1.8814276447426552
chr1	231744400	231745400	1.5219034163198453
chr1	231744500	231745500	1.3991898470774236
chr1	231744600	231745600	1.5571149609901451
chr1	231744700	231745700	1.5213315985816551
chr1	231744800	231745800	1.0120192189663717
chr1	231744900	231745900	1.2213181374531463
chr1	231745000	231746000	1.847619035621199
chr1	231745100	231746100	2.5565628839245207
chr1	231745200	231746200	1.9951142690044747
chr1	231745300	231746300	2.169470844096568
chr1	231745400	231746400	2.353397014893784
chr1	231745500	231746500	2.1748676451055067
chr1	231745600	231746600	2.032055288059776
chr1	231745700	231746700	2.161556029579391
chr1	231745800	231746800	2.447183217130124
chr1	231745900	231746900	2.3459396426861776
chr1	231746000	231747000	1.7228489086211949
chr1	231746100	231747100	1.3366008647857477
chr1	231746200	231747200	1.8524493618315883
chr1	231746300	231747300	1.3979080727773772
chr1	231746400	231747400	1.0728513738723202
chr1	231746500	231747500	0.9501660936716766
chr1	231746600	231747600	0.8145633240122746
chr1	231746700	231747700	0.10150433889069896
chr1	231746800	231747800	0.06613060197483045
chr1	231747400	231748400	-1.1768182856256728
chr1	231747500	231748500	-0.6219409722260678
chr1	231747600	231748600	0.22940179501103705
chr1	231747700	231748700	0.3548282031404008
chr1	231747800	231748800	0.2266184895632692
chr1	231747900	231748900	0.4492392614746928
chr1	231748000	231749000	0.5053669195520977
chr1	231748100	231749100	0.9491843451580488
chr1	231748200	231749200	1.4198939141463185
chr1	231748300	231749300	1.6026384846254862
chr1	231748400	231749400	1.7948141184782287
chr1	231748500	231749500	1.6990377087671478
chr1	231748600	231749600	1.0181871274950185
chr1	231748700	231749700	1.0075329296795077
chr1	231748800	231749800	0.8204473558630748
chr1	231748900	231749900	0.5389716010193052
chr1	231749000	231750000	0.9288612444046296
chr1	231749100	231750100	1.096201068340513
chr1	231749200	231750200	0.8966666907152231
chr1	231749300	231750300	1.2822223787077585
chr1	231749400	231750400	1.2594805261794966
chr1	231749500	231750500	1.7008956526924166
chr1	231749600	231750600	2.216868601218275
chr1	231749700	231750700	2.281545897128641
chr1	231749800	231750800	2.5890037414359264
chr1	231749900	231750900	3.334190043518778
chr1	231750000	231751000	3.653126301438196
chr1	231750100	231751100	3.0635527044727864
chr1	231750200	231751200	3.717347860174789
chr1	231750300	231751300	3.6083580030321962
chr1	231750400	231751400	3.5606240935226
chr1	231750500	231751500	3.377832929251427
chr1	231750600	231751600	2.8822020243234516
chr1	231750700	231751700	2.923351431501098
chr1	231750800	231751800	2.789482914565097
chr1	231750900	231751900	2.1991128223350622
chr1	231751000	231752000	1.4781471509079969
chr1	231751100	231752100	1.5085263963817874
chr1	231751200	231752200	1.342156562249594
chr1	231751300	231752300	1.424206008981346
chr1	231751400	231752400	1.088818433127984
chr1	231751500	231752500	0.7601392628826257
chr1	231751600	231752600	1.019487650733284
chr1	231751700	231752700	1.085053748783104
chr1	231751800	231752800	1.0761522032342914
chr1	231751900	231752900	1.536398837186307
chr1	231752000	231753000	1.444311571525335
chr1	231752100	231753100	2.062055970819692
chr1	231752200	231753200	1.3433894548016745
chr1	231752300	231753300	1.2877630685644212
chr1	231752400	231753400	1.98827142232472
chr1	231752500	231753500	2.4242622625725185
chr1	231752600	231753600	2.449831517950765
chr1	231752700	231753700	1.9628985442168665
chr1	231752800	231753800	1.8976853680540704
chr1	231752900	231753900	1.1117375135304608
chr1	231753000	231754000	1.5123568530413072
chr1	231753100	231754100	1.1477563251864422
chr1	231753200	231754200	0.9811065265626951
chr1	231753300	231754300	1.018740715511215
chr1	231753400	231754400	1.1095430753724564
chr1	231753500	231754500	1.267187332470078
chr1	231753600	231754600	1.1031983980250188
chr1	231753700	231754700	1.927167813456052
chr1	231753800	231754800	2.1581086812332653
chr1	231753900	231754900	1.9508473905966743
chr1	231754000	231755000	1.5922290453611812
chr1	231754100	231755100	1.484927125671326
chr1	231754200	231755200	1.9610558992637224
chr1	231754300	231755300	1.8031255540915847
chr1	231754400	231755400	1.7115148368952977
chr1	231754500	231755500	1.6200154377790523
chr1	231754600	231755600	2.080311323918297
chr1	231754700	231755700	2.0250115360208647
chr1	231754800	231755800	1.9419083478156445
chr1	231754900	231755900	2.5399949299655282
chr1	231755000	231756000	2.7440962079423
chr1	231755100	231756100	2.6922309681719465
chr1	231755200	231756200	2.4477451515433324
chr1	231755300	231756300	1.9386166139903191
chr1	231755400	231756400	1.8935936828612103
chr1	231755500	231756500	1.5792602498293444
chr1	231755600	231756600	1.7222326488714597
chr1	231755700	231756700	1.3152247033972633
chr1	231755800	231756800	1.6672607342600594
chr1	231755900	231756900	1.882385351894724
chr1	231756000	231757000	1.8308607699368684
chr1	231756100	231757100	1.4474709440881994
chr1	231756200	231757200	2.0342998364910043
chr1	231756300	231757300	2.6766978209510386
chr1	231756400	231757400	2.3458578221937803
chr1	231756500	231757500	2.0904636235431124
chr1	231756600	231757600	1.7687823071606492
chr1	231756700	231757700	2.2740679150233696
chr1	231756800	231757800	1.82246463460228
chr1	231756900	231757900	1.7753888345265898
chr1	231757000	231758000	1.8225558011352403
chr1	231757100	231758100	2.408485522441421
chr1	231757200	231758200	1.8771005085707648
chr1	231757300	231758300	1.513892954663815
chr1	231757400	231758400	2.193465754374015
chr1	231757500	231758500	2.2387973575714866
chr1	231757600	231758600	2.690838301310164
chr1	231757700	231758700	2.8910786414419447
chr1	231757800	231758800	2.7756943440289663
chr1	231757900	231758900	2.830917828813741
chr1	231758000	231759000	2.7333465778544968
chr1	231758100	231759100	2.5535870913982053
chr1	231758200	231759200	2.5163040584499687
chr1	231758300	231759300	2.516519833576403
chr1	231758400	231759400	2.1782336628460808
chr1	231758500	231759500	2.387628682246132
chr1	231759600	231760600	2.1315635192488034
chr1	231759700	231760700	2.0458869061922647
chr1	231759800	231760800	1.8208353519832168
chr1	231759900	231760900	1.891520626416158
chr1	231760000	231761000	1.9368167138563246
chr1	231760100	231761100	1.8989393403608683
chr1	231760200	231761200	2.1344100525407312
chr1	231760300	231761300	1.9055155092417144
chr1	231760400	231761400	2.217042182632385
chr1	231760500	231761500	2.027353558862244
chr1	231760600	231761600	1.4383648540461251
chr1	231760700	231761700	1.4129505703423593
chr1	231760800	231761800	1.1963573353642003
chr1	231760900	231761900	1.4980986471538458
chr1	231762500	231763500	1.812628447708804
chr1	231762600	231763600	1.2978282823340594
chr1	231762700	231763700	1.4588751638883533
chr1	231762800	231763800	1.2882217888267864
chr1	231762900	231763900	1.5126345972370017
chr1	231763000	231764000	1.2565747475424853
chr1	231763100	231764100	1.1901515794728053
chr1	231763200	231764200	1.2103413996698766
chr1	231763300	231764300	1.3644775675628706
chr1	231763400	231764400	1.5260589771447441
chr1	231763500	231764500	1.4921313120013269
chr1	231763600	231764600	1.8262622960254185
chr1	231763700	231764700	1.7226766808250833
chr1	231763800	231764800	1.5947589304286025
chr1	231763900	231764900	1.5421097727444273
chr1	231764000	231765000	1.4446202552712644
chr1	231764100	231765100	1.5698666254131697
chr1	231765200	231766200	2.9161283677330547
chr1	231765300	231766300	2.9377034443847667
chr1	231766300	231767300	1.2020681825554012
chr1	231766400	231767400	1.1439609007003948
chr1	231766500	231767500	0.8313836237421138
chr1	231766600	231767600	0.9783285116841504
chr1	231766700	231767700	0.7709663517878199
chr1	231766800	231767800	1.5141739889197072
chr1	231766900	231767900	1.887582434975832
chr1	231767000	231768000	2.3512663502369167
chr1	231767100	231768100	3.0546337879705714
chr1	231767200	231768200	3.1858169637951645
chr1	231767300	231768300	3.4025991594210114
chr1	231767400	231768400	3.6420767194305865
chr1	231767500	231768500	4.0870797278915525
chr1	231767600	231768600	4.721982331440797
chr1	231767700	231768700	4.689416509512629
chr1	231767800	231768800	4.241977253697977
chr1	231767900	231768900	3.4604630325144767
chr1	231768000	231769000	3.1317191442596646
chr1	231768100	231769100	2.9573287137066937
chr1	231768200	231769200	2.631174853228343
chr1	231768300	231769300	1.9741999651397908
chr1	231768400	231769400	1.7898124463914575
chr1	231768500	231769500	1.893987696645265
chr1	231768600	231769600	1.1939745682029974
chr1	231768700	231769700	1.0991828915349895
chr1	231768800	231769800	1.2631652509265436
chr1	231768900	231769900	2.098478138492208
chr1	231769000	231770000	1.929197666839884
chr1	231769100	231770100	1.6163806966320118
chr1	231769200	231770200	1.9665256643556115
chr1	231769300	231770300	2.4258881050589958
chr1	231769400	231770400	2.5121249127842584
chr1	231769500	231770500	2.3712531160583925
chr1	231769600	231770600	2.7266482752469305
chr1	231769700	231770700	3.1525401580013614
chr1	231769800	231770800	2.676704857305053
chr1	231769900	231770900	2.525972507306287
chr1	231770000	231771000	2.98524153754289
chr1	231770100	231771100	3.204464792297597
chr1	231770200	231771200	2.54494004461416
chr1	231770300	231771300	2.8829173541317115
chr1	231770400	231771400	2.7827590475036734
chr1	231770500	231771500	3.3264555615133298
chr1	231770600	231771600	2.8574048652272883
chr1	231770700	231771700	2.164912189571532
chr1	231770800	231771800	2.627944358508309
chr1	231770900	231771900	2.3659544802535364
chr1	231771000	231772000	2.2295968679202227
chr1	231771100	231772100	2.036074300582652
chr1	231771200	231772200	2.830454514583244
chr1	231771300	231772300	2.3605191189201475
chr1	231771400	231772400	2.4750625666603074
chr1	231771500	231772500	1.952925510810417
chr1	231771600	231772600	1.6672210682226225
chr1	231771700	231772700	2.3679790863618067
chr1	231771800	231772800	2.1304550512195592
chr1	231771900	231772900	2.2858378621954194
chr1	231772000	231773000	2.0754845661970203
chr1	231772100	231773100	2.2737748188883926
chr1	231772200	231773200	1.1536931615371546
chr1	231772300	231773300	1.0255819696443684
chr1	231772400	231773400	0.5776896542689882
chr1	231772500	231773500	0.3910994665540484
chr1	231772600	231773600	-0.514925926863817
chr1	231772700	231773700	-1.8772630307198968
chr1	231772800	231773800	-1.6159185210293905
chr1	231772900	231773900	-1.5059070133464918
chr1	231773000	231774000	-1.1187324073622047
chr1	231773100	231774100	-1.24928091616979
chr1	231773200	231774200	-0.7577446496897462
chr1	231773300	231774300	-0.766826489559041
chr1	231773400	231774400	-0.9211120758161196
chr1	231773500	231774500	-0.7330631550335892
chr1	231773600	231774600	1.0634017480128433
chr1	231773700	231774700	2.854421339749956
chr1	231773800	231774800	2.8491886887489515
chr1	231773900	231774900	2.6005930008302145
chr1	231774000	231775000	1.8932455953794696
chr1	231774100	231775100	1.3171995629891136
chr1	231774200	231775200	1.369738702147184
chr1	231774300	231775300	1.5669206841223366
chr1	231774400	231775400	2.0352676074266887
chr1	231774500	231775500	2.0315837360447766
chr1	231774600	231775600	2.0955409692891283
chr1	231774700	231775700	1.2614482624800192
chr1	231774800	231775800	1.2419360224714724
chr1	231774900	231775900	1.3271640607305466
chr1	231775000	231776000	1.5157105341700312
chr1	231775100	231776100	2.183086934788461
chr1	231775200	231776200	2.1572146604454976
chr1	231775300	231776300	2.044669356373256
chr1	231775400	231776400	2.1495101362195945
chr1	231775500	231776500	2.131476185569801
chr1	231775600	231776600	1.977197034798834
chr1	231775700	231776700	2.297579290207401
chr1	231775800	231776800	2.2782666437210413
chr1	231775900	231776900	2.1336447614705523
chr1	231776000	231777000	2.214540852169925
chr1	231776100	231777100	1.9790532991608647
chr1	231776200	231777200	1.8651235888216129
chr1	231776300	231777300	2.164330322724416
chr1	231776400	231777400	1.6516201814266245
chr1	231776500	231777500	1.6134791473351742
chr1	231776600	231777600	1.3464777740380232
chr1	231776700	231777700	1.4022574986285172
chr1	231776800	231777800	0.8917653078992823
chr1	231776900	231777900	0.7826816513324885
chr1	231777000	231778000	0.7957837800500676
chr1	231777100	231778100	0.6483518283330734
chr1	231777200	231778200	0.7888900409334774
chr1	231777300	231778300	0.7385381317831768
chr1	231777400	231778400	0.5362633045060062
chr1	231777500	231778500	0.7102777868410841
chr1	231777600	231778600	1.2950247329097853
chr1	231777700	231778700	0.9700254327101316
chr1	231777800	231778800	1.2255581199388932
chr1	231777900	231778900	1.6650472959179372
chr1	231778000	231779000	1.5691324723011921
chr1	231778100	231779100	1.5787941694653187
chr1	231778200	231779200	1.83416486551756
chr1	231778300	231779300	2.0363856917138765
chr1	231778400	231779400	2.200680920865535
chr1	231778500	231779500	1.9432900279125207
chr1	231781200	231782200	0.3535322856365545
chr1	231781300	231782300	0.2848664614986148
chr1	231781400	231782400	0.2430898115925952
chr1	231781500	231782500	0.6825784623681069
chr1	231781600	231782600	1.10462679428671
chr1	231781700	231782700	1.2352466742048422
chr1	231781800	231782800	1.2241653435000588
chr1	231781900	231782900	1.0361264546114244
chr1	231782000	231783000	1.0538862128339472
chr1	231782100	231783100	1.7610549767846566
chr1	231782200	231783200	1.0655331744264525
chr1	231782300	231783300	1.8447893100361927
chr1	231782400	231783400	2.347038329123228
chr1	231782500	231783500	2.1851736065354967
chr1	231782600	231783600	2.263361007449317
chr1	231782700	231783700	2.337322157037749
chr1	231782800	231783800	2.612471835895752
chr1	231782900	231783900	2.4513533941399106
chr1	231783000	231784000	2.1344881359804724
chr1	231783100	231784100	1.9881763417108482
chr1	231783200	231784200	2.536926077409869
chr1	231783300	231784300	2.063661463910828
chr1	231783400	231784400	2.027592304434092
chr1	231783500	231784500	2.3772567042026203
chr1	231783600	231784600	1.9884775788656093
chr1	231783700	231784700	1.6377598700854576
chr1	231783800	231784800	1.4223320705244678
chr1	231783900	231784900	1.2652032279406715
chr1	231784000	231785000	1.1799644375060934
chr1	231784100	231785100	0.8158374809842753
chr1	231784200	231785200	0.5913781835135182
chr1	231784300	231785300	0.8318925212577364
chr1	231784400	231785400	0.49777573316190005
chr1	231784500	231785500	0.018855702124681854
chr1	231784600	231785600	0.2226620710957438
chr1	231784700	231785700	1.089979830216137
chr1	231784800	231785800	0.9211525788367414
chr1	231784900	231785900	1.5553137583979777
chr1	231785000	231786000	1.6609530686314644
chr1	231785100	231786100	1.9354281915344835
chr1	231785200	231786200	1.6206945407990156
chr1	231785300	231786300	1.5196790297698146
chr1	231785400	231786400	1.484229480951358
chr1	231785500	231786500	1.7391268693977846
chr1	231785600	231786600	2.327233612727033
chr1	231785700	231786700	2.1767618638810085
chr1	231785800	231786800	2.1476044137169703
chr1	231785900	231786900	1.405454723495131
chr1	231786000	231787000	1.2531476103037098
chr1	231786100	231787100	1.2309145427831876
chr1	231786200	231787200	1.397237702782936
chr1	231786300	231787300	1.28209632442538
chr1	231786400	231787400	1.831726244551056
chr1	231786500	231787500	1.864834260460792
chr1	231786600	231787600	1.5059900873568068
chr1	231786700	231787700	0.7904602335082189
chr1	231786800	231787800	0.5355703331622838
chr1	231786900	231787900	1.737900729446066
chr1	231787000	231788000	2.093525682310757
chr1	231787100	231788100	2.1765767791392414
chr1	231787200	231788200	2.2030098839262005
chr1	231787300	231788300	2.299660389691571
chr1	231787400	231788400	2.11392145020463
chr1	231787500	231788500	2.4113416702818578
chr1	231787600	231788600	2.2960526703856194
chr1	231787700	231788700	2.6495156124131802
chr1	231787800	231788800	2.7506957268532304
chr1	231789000	231790000	1.191131797722212
chr1	231789100	231790100	0.7228531446116063
chr1	231789200	231790200	0.7966178304970777
chr1	231789300	231790300	1.8869865047751413
chr1	231789400	231790400	1.70938685980745
chr1	231789500	231790500	0.6789868446314251
chr1	231789600	231790600	1.0110169067070798
chr1	231789700	231790700	1.7255074706047488
chr1	231789800	231790800	1.7713600483272691
chr1	231789900	231790900	2.386182332053016
chr1	231790000	231791000	2.836360149317962
chr1	231790100	231791100	3.320939100294217
chr1	231790200	231791200	3.0827775419938255
chr1	231790300	231791300	2.961818711337985
chr1	231790400	231791400	2.7322554666717322
chr1	231790500	231791500	2.9270893029332106
chr1	231790600	231791600	2.3379058157961428
chr1	231790700	231791700	2.1230686816738222
chr1	231790800	231791800	1.9977877431893616
chr1	231790900	231791900	1.7925764981966077
chr1	231791000	231792000	1.3655876323150438
chr1	231791100	231792100	1.8092101757539203
chr1	231791200	231792200	1.5853710422876015
chr1	231791300	231792300	1.2214301064142972
chr1	231791400	231792400	1.6574566984655423
chr1	231791500	231792500	2.5107506505552872
chr1	231791600	231792600	2.400009155978
chr1	231791700	231792700	2.790007901101945
chr1	231791800	231792800	2.5155244818203606
chr1	231791900	231792900	2.272197314775386
chr1	231792000	231793000	2.605589109717417
chr1	231792100	231793100	2.6159938470822954
chr1	231792200	231793200	2.9681716998774976
chr1	231792300	231793300	2.8760825024202794
chr1	231792400	231793400	2.390428104041544
chr1	231792500	231793500	2.4201438174974457
chr1	231792600	231793600	3.115251587457497
chr1	231792700	231793700	2.265129924965334
chr1	231792800	231793800	2.6254821108705886
chr1	231792900	231793900	2.8513426938044355
chr1	231793000	231794000	2.6656499227601804
chr1	231793100	231794100	2.2866526896041246
chr1	231793300	231794300	1.8908222222450763
chr1	231793400	231794400	2.1891009907575403
chr1	231793500	231794500	1.5363490060589555
chr1	231793600	231794600	1.1437463439353617
chr1	231793700	231794700	1.5196336599192908
chr1	231793800	231794800	1.1952821807441851
chr1	231793900	231794900	1.848401413625416
chr1	231794000	231795000	2.132987888662236
chr1	231794100	231795100	1.7662522352844654
chr1	231794200	231795200	1.965642330190792
chr1	231794300	231795300	2.2962168944816206
chr1	231794400	231795400	2.5197997581273066
chr1	231794500	231795500	2.312533408192625
chr1	231794600	231795600	2.257535238315072
chr1	231794700	231795700	2.7787391417665686
chr1	231794800	231795800	3.038357213846772
chr1	231794900	231795900	3.012188160932648
chr1	231795000	231796000	2.632855246915207
chr1	231795100	231796100	2.4425371129136333
chr1	231795200	231796200	2.984887119769705
chr1	231795300	231796300	2.312762881830038
chr1	231796400	231797400	3.78482198391136
chr1	231796500	231797500	3.434652064403138
chr1	231796600	231797600	3.1879702185087284
chr1	231796700	231797700	3.4645367096078323
chr1	231796800	231797800	3.202866051418368
chr1	231796900	231797900	3.5651944586020283
chr1	231797000	231798000	3.94444913636218
chr1	231797100	231798100	3.649065073198743
chr1	231797200	231798200	3.5240923967166067
chr1	231797300	231798300	3.1425684736955457
chr1	231797400	231798400	2.6259302617443985
chr1	231797500	231798500	2.3749247859936995
chr1	231797600	231798600	2.4946355517652887
chr1	231797700	231798700	2.802950644464329
chr1	231797800	231798800	2.980827880084109
chr1	231797900	231798900	2.329818578210038
chr1	231798000	231799000	1.768166833075014
chr1	231798100	231799100	1.7012681401081189
chr1	231798200	231799200	1.4383432929699815
chr1	231798300	231799300	1.3025257611239776
chr1	231798400	231799400	1.3737640090148031
chr1	231798500	231799500	1.4768134983178611
chr1	231798600	231799600	0.6121808618268395
chr1	231800000	231801000	0.08297398934040374
chr1	231800100	231801100	-0.0861460043591873
chr1	231800200	231801200	-0.2300099542735527
chr1	231800300	231801300	-0.7355841766324506
chr1	231800400	231801400	-0.2588206820355015
chr1	231800500	231801500	-0.3485428950288269
chr1	231800600	231801600	-0.9942100093690459
chr1	231800700	231801700	-0.8155499614232045
chr1	231800800	231801800	-0.4989096944657265
chr1	231800900	231801900	-0.6265995218271722
chr1	231801000	231802000	-0.5250764694921454
chr1	231801100	231802100	-0.445097228905164
chr1	231801700	231802700	0.4019831039988266
chr1	231801800	231802800	1.5776662355846576
chr1	231801900	231802900	1.8386360688300705
chr1	231802000	231803000	1.8007518472299564
chr1	231802100	231803100	1.7988634181645675
chr1	231802200	231803200	2.480787306980571
chr1	231802300	231803300	2.8375976284345086
chr1	231802400	231803400	2.3222362339969376
chr1	231802500	231803500	2.7447261778529595
chr1	231802600	231803600	2.4450273719403843
chr1	231802700	231803700	3.0210669435277384
chr1	231802800	231803800	2.59685814125244
chr1	231802900	231803900	2.590777659727181
chr1	231804000	231805000	2.167329055751234
chr1	231804100	231805100	2.6480824055344026
chr1	231804200	231805200	2.348746808034173
chr1	231804300	231805300	2.8790985316900524
chr1	231804400	231805400	3.0104841396476885
chr1	231804500	231805500	2.7540858863409
chr1	231804600	231805600	3.0218261136865943
chr1	231804700	231805700	2.6714164937188563
chr1	231804800	231805800	2.559749610194213
chr1	231804900	231805900	2.4052090643177784
chr1	231805000	231806000	2.2941613519073036
chr1	231805100	231806100	2.389942505948433
chr1	231805200	231806200	2.9251008458325667
chr1	231805300	231806300	2.83971096498243
chr1	231805400	231806400	3.0696878448415736
chr1	231805500	231806500	2.675688104072865
chr1	231805600	231806600	2.40764689678642
chr1	231805700	231806700	3.1188104287923477
chr1	231805800	231806800	2.9575359894239464
chr1	231805900	231806900	3.293197790865112
chr1	231806000	231807000	2.934640988708805
chr1	231806100	231807100	2.5621735050778045
chr1	231806200	231807200	2.1771504846280387
chr1	231809600	231810600	3.5344929305408583
chr1	231809700	231810700	3.651746675860597
chr1	231809800	231810800	3.1966595008452128
chr1	231809900	231810900	3.2543998503077955
chr1	231810000	231811000	3.2399140353515046
chr1	231810100	231811100	3.3304942234552817
chr1	231810200	231811200	3.079615143055696
chr1	231810300	231811300	2.338588889260101
chr1	231810400	231811400	2.845783659079251
chr1	231810500	231811500	2.6987935886276238
chr1	231810600	231811600	1.9177116916493682
chr1	231810700	231811700	2.2229164165315685
chr1	231810800	231811800	1.892496758657728
chr1	231810900	231811900	1.3536624201508858
chr1	231811000	231812000	1.171046572237002
chr1	231811100	231812100	0.6208017418439975
chr1	231811200	231812200	0.9088685568333834
chr1	231811300	231812300	0.3419953012715399
chr1	231811400	231812400	0.015904352190245413
chr1	231811500	231812500	0.5838876578707559
chr1	231811600	231812600	0.9718419935876396
chr1	231811700	231812700	0.308316573352519
chr1	231811800	231812800	0.5559364379575731
chr1	231811900	231812900	0.9225653581476982
chr1	231812000	231813000	1.3179227870417494
chr1	231812100	231813100	1.3806734475886424
chr1	231812200	231813200	1.3992069558689928
chr1	231812300	231813300	2.4687825897395506
chr1	231812400	231813400	2.310742291485839
chr1	231812500	231813500	1.6957808542227353
chr1	231812600	231813600	1.7822491751588978
chr1	231812700	231813700	1.5430415888892632
chr1	231812800	231813800	1.8153720154193704
chr1	231812900	231813900	2.2750490179812344
chr1	231813000	231814000	1.9142492389989767
chr1	231813100	231814100	2.1440884764989807
chr1	231813200	231814200	1.3862585237409364
chr1	231813300	231814300	1.6496134487002907
chr1	231813400	231814400	0.9462009856710936
chr1	231813500	231814500	1.2141653669604813
chr1	231813600	231814600	0.6980268096941034
chr1	231813700	231814700	0.8506644590496186
chr1	231813800	231814800	0.7502308009458325
chr1	231813900	231814900	0.3386289188754964
chr1	231814000	231815000	0.6332651110405669
chr1	231814100	231815100	0.5991028000291659
chr1	231814200	231815200	1.1119515495023589
chr1	231814300	231815300	0.94455617707613
chr1	231814400	231815400	1.2216034560611242
chr1	231814500	231815500	1.6373731581140845
chr1	231814600	231815600	1.887553456981072
chr1	231814700	231815700	1.8225360906968435
chr1	231815800	231816800	1.11901488661094
chr1	231815900	231816900	1.9058268032977068
chr1	231816000	231817000	1.4961272650389938
chr1	231816100	231817100	1.0887331120945332
chr1	231816200	231817200	0.8491594143543629
chr1	231816300	231817300	0.785238819164727
chr1	231816400	231817400	1.0059120985202679
chr1	231816500	231817500	1.3531892357876354
chr1	231816600	231817600	0.9611905194029944
chr1	231816700	231817700	1.4701922065526976
chr1	231816800	231817800	0.8867277676148821
chr1	231816900	231817900	0.0013502805526355765
chr1	231817000	231818000	0.02660585896010271
chr1	231817100	231818100	0.4572685457323734
chr1	231817200	231818200	0.5943934415476955
chr1	231817300	231818300	0.4295027350523377
chr1	231818200	231819200	1.3884613913298611
chr1	231818300	231819300	1.8423894839310564
chr1	231818400	231819400	1.7736607778606868
chr1	231818500	231819500	1.5624108820062312
chr1	231818600	231819600	1.7345372059329522
chr1	231818700	231819700	1.288097171837012
chr1	231818800	231819800	1.2596453958275795
chr1	231818900	231819900	1.3638183299154407
chr1	231819000	231820000	1.2775662397859266
chr1	231819100	231820100	1.2184566388077784
chr1	231819200	231820200	2.00602384527654
chr1	231819300	231820300	1.7881891898801092
chr1	231819400	231820400	1.9890741843142845
chr1	231819500	231820500	2.0920422518478823
chr1	231819600	231820600	1.84831000670078
chr1	231819700	231820700	1.9264449721330488
chr1	231819800	231820800	2.1025695644956994
chr1	231819900	231820900	2.129494595797776
chr1	231820000	231821000	1.3614774310980358
chr1	231820100	231821100	1.6300279208448554
chr1	231820200	231821200	1.02509195880186
chr1	231820300	231821300	1.208821532452544
chr1	231820400	231821400	1.234962037516913
chr1	231820500	231821500	0.9825025311023056
chr1	231820600	231821600	1.6009990144242203
chr1	231820700	231821700	2.4710271895770863
chr1	231821800	231822800	2.6898855087724103
chr1	231821900	231822900	2.9186320535804766
chr1	231822000	231823000	2.55064318783396
chr1	231822100	231823100	1.8928463471803336
chr1	231822200	231823200	2.385022132718361
chr1	231822300	231823300	1.9383988838890007
chr1	231822400	231823400	1.861011235446812
chr1	231822500	231823500	2.292613131232541
chr1	231822600	231823600	2.742134937120285
chr1	231822700	231823700	2.0934332150039188
chr1	231822800	231823800	2.7209017689802506
chr1	231822900	231823900	2.6341017906420108
chr1	231823000	231824000	2.527982398837912
chr1	231823100	231824100	2.1956245911443184
chr1	231823200	231824200	2.099291814834035
chr1	231823300	231824300	3.009363056387552
chr1	231823400	231824400	3.2105606893577625
chr1	231823500	231824500	3.106889466070053
chr1	231823600	231824600	2.5770733778244903
chr1	231823700	231824700	2.820045520539926
chr1	231823800	231824800	2.417437870672651
chr1	231823900	231824900	2.649629032423611
chr1	231824000	231825000	3.0679811413926035
chr1	231824100	231825100	3.5020969873942236
chr1	231824200	231825200	3.075835135299384
chr1	231824300	231825300	2.604898735155789
chr1	231824400	231825400	2.458529463011235
chr1	231824500	231825500	2.5549282426795017
chr1	231824600	231825600	2.4697451579133936
chr1	231824700	231825700	2.004595003846576
chr1	231824800	231825800	2.159627552481682
chr1	231824900	231825900	1.8699355959380388
chr1	231825000	231826000	1.3117761837300888
chr1	231825100	231826100	1.2604209516406384
chr1	231825200	231826200	1.5609851324977322
chr1	231825300	231826300	1.4495826925750346
chr1	231825400	231826400	1.5898307952139925
chr1	231825500	231826500	2.0419634845290178
chr1	231825600	231826600	2.5318182198210852
chr1	231825700	231826700	3.2877967152160696
chr1	231825800	231826800	3.607725008955754
chr1	231825900	231826900	3.671267201016552
chr1	231826000	231827000	4.175950218499529
chr1	231826100	231827100	4.304773354907416
chr1	231826200	231827200	4.737758184700354
chr1	231826300	231827300	5.124660460557539
chr1	231826400	231827400	5.464824332893404
chr1	231826500	231827500	4.910605738986959
chr1	231826600	231827600	4.6729032119765295
chr1	231826700	231827700	3.640632310473992
chr1	231826800	231827800	3.219269153962001
chr1	231826900	231827900	3.606184264419445
chr1	231827000	231828000	3.032836699269762
chr1	231827100	231828100	2.6714924630375934
chr1	231827200	231828200	1.7554492224260323
chr1	231827300	231828300	1.9441234780660563
chr1	231827400	231828400	1.7845435062218915
chr1	231827500	231828500	2.3153414651799658
chr1	231827600	231828600	2.416264701709188
chr1	231827700	231828700	3.34509830757512
chr1	231827800	231828800	3.7197837424344256
chr1	231827900	231828900	3.3302921347563768
chr1	231828000	231829000	3.6458904596086654
chr1	231828100	231829100	3.8829476940516456
chr1	231828200	231829200	4.223193659384268
chr1	231828300	231829300	3.9794742540855332
chr1	231828400	231829400	3.776027862224805
chr1	231828500	231829500	3.6025729886281184
chr1	231828600	231829600	3.4530893731464194
chr1	231828700	231829700	2.874908126647685
chr1	231828800	231829800	2.4795351541053403
chr1	231828900	231829900	2.3541981593942727
chr1	231829000	231830000	2.0091891626951326
chr1	231829100	231830100	2.2944398567084283
chr1	231829200	231830200	2.702898141059923
chr1	231829300	231830300	2.87461625403678
chr1	231829400	231830400	3.214774050498832
chr1	231829500	231830500	3.019219039975723
chr1	231829600	231830600	2.937871995930615
chr1	231829700	231830700	3.135219782439301
chr1	231829800	231830800	3.0793143567798698
chr1	231829900	231830900	2.8749522267409464
chr1	231830000	231831000	3.0772894131630335
chr1	231830100	231831100	2.7690921510172366
chr1	231830200	231831200	2.1765739461178555
chr1	231830300	231831300	1.6124935984711164
chr1	231830400	231831400	1.2173595323289796
chr1	231830500	231831500	1.0552519639285969
chr1	231833000	231834000	0.6255974032828054
chr1	231833100	231834100	0.03391289711328562
chr1	231833200	231834200	-0.6408719991113122
chr1	231833300	231834300	-1.0504274488561354
chr1	231833400	231834400	-0.2089290874606485
chr1	231833500	231834500	-0.15128305151134105
chr1	231833600	231834600	-0.07380869490829947
chr1	231833700	231834700	-0.059475007988161424
chr1	231833800	231834800	-0.4324113255619723
chr1	231833900	231834900	-0.4721869587626866
chr1	231834000	231835000	0.1224256795962805
chr1	231834100	231835100	1.0392624968482516
chr1	231834200	231835200	1.562270247802091
chr1	231834300	231835300	2.2891222938880804
chr1	231834400	231835400	2.4251559972542283
chr1	231834500	231835500	2.8042229425035607
chr1	231834600	231835600	2.7636824252578904
chr1	231834700	231835700	2.6437628538465234
chr1	231834800	231835800	2.767743546622748
chr1	231834900	231835900	2.9395906268861114
chr1	231835000	231836000	2.04258757089948
chr1	231835100	231836100	2.2447762943919685
chr1	231835200	231836200	2.689311844330608
chr1	231835300	231836300	2.7558138065860613
chr1	231835400	231836400	1.9530051354087417
chr1	231835500	231836500	2.165514801879425
chr1	231835600	231836600	2.2957153945042417
chr1	231835700	231836700	2.504884138907053
chr1	231835800	231836800	2.4506426402027217
chr1	231835900	231836900	2.222178211164912
chr1	231836000	231837000	2.282617425070036
chr1	231836100	231837100	1.31500511163526
chr1	231836200	231837200	0.5992642307816738
chr1	231836300	231837300	-0.24219335938231265
chr1	231836400	231837400	-0.05113652154640677
chr1	231836500	231837500	-0.5176438115337565
chr1	231836600	231837600	-0.005583562885024305
chr1	231836700	231837700	-0.11912063734205093
chr1	231836800	231837800	-0.1576249997633755
chr1	231836900	231837900	-0.2295751708194897
chr1	231837000	231838000	-0.26375210047479736
chr1	231837100	231838100	-0.2870214808183405
chr1	231837200	231838200	0.028732860750931555
chr1	231838100	231839100	2.661124576913699
chr1	231838200	231839200	2.2121279823360602
chr1	231838300	231839300	2.4291940072386486
chr1	231838400	231839400	2.739299493718697
chr1	231838500	231839500	3.2780514041683806
chr1	231838600	231839600	3.2917548060331008
chr1	231838700	231839700	2.995301062408648
chr1	231838800	231839800	2.503292121440159
chr1	231838900	231839900	2.9764788477056525
chr1	231839000	231840000	2.5239937435662574
chr1	231839100	231840100	2.3375237269038043
chr1	231839200	231840200	3.1301411593373136
chr1	231839300	231840300	2.743934851689028
chr1	231839400	231840400	2.3782721014773016
chr1	231839500	231840500	1.8064245657946565
chr1	231839600	231840600	1.960885218808284
chr1	231839700	231840700	2.1386761801746035
chr1	231839800	231840800	2.097401071906821
chr1	231839900	231840900	1.3800615046518907
chr1	231840000	231841000	1.3544142302723474
chr1	231840100	231841100	1.026584872760442
chr1	231840200	231841200	0.4304215820215273
chr1	231840300	231841300	0.3656338890694839
chr1	231840400	231841400	0.27943733229704504
chr1	231840500	231841500	0.3049646778535733
chr1	231840600	231841600	-0.4348532648696087
chr1	231840700	231841700	-0.2937085624697251
chr1	231840800	231841800	-0.05790523671013208
chr1	231840900	231841900	0.04195469054893372
chr1	231841000	231842000	-0.1779472079566425
chr1	231841100	231842100	0.06946493429146956
chr1	231841200	231842200	-0.2435240008071434
chr1	231841300	231842300	0.4511914277741004
chr1	231841400	231842400	0.7655750008621733
chr1	231841500	231842500	1.5250748702510075
chr1	231841600	231842600	1.7278196088340916
chr1	231841700	231842700	1.7462639274198548
chr1	231841800	231842800	1.8543455245348641
chr1	231841900	231842900	1.9783314089207855
chr1	231842000	231843000	1.9945325624866794
chr1	231842100	231843100	2.138743817224162
chr1	231842200	231843200	1.9842248517348016
chr1	231842300	231843300	1.871805420221749
chr1	231842400	231843400	1.2524515697852672
chr1	231842500	231843500	0.4862701721720532
chr1	231842600	231843600	1.1858293574554395
chr1	231842700	231843700	1.7801905960432691
chr1	231842800	231843800	1.04580636564776
chr1	231842900	231843900	1.2278614846999896
chr1	231843000	231844000	1.3333189048457015
chr1	231843100	231844100	1.2412854080175413
chr1	231843200	231844200	2.007399256760518
chr1	231843300	231844300	1.9605985407052464
chr1	231843400	231844400	2.675829771376169
chr1	231843500	231844500	3.1279333779591982
chr1	231843600	231844600	2.964794787703342
chr1	231843700	231844700	2.2110301878023684
chr1	231843800	231844800	2.8172350326508617
chr1	231843900	231844900	2.6086011062921792
chr1	231845000	231846000	3.197945034369902
chr1	231845100	231846100	3.5404993673097174
chr1	231845200	231846200	3.9255691828596335
chr1	231845300	231846300	3.760308553945254
chr1	231845400	231846400	3.4101835195458188
chr1	231845500	231846500	3.5036546889188256
chr1	231845600	231846600	3.0606316368159416
chr1	231845700	231846700	3.3676425639978462
chr1	231845800	231846800	2.919445214781379
chr1	231845900	231846900	2.8306216402523603
chr1	231846000	231847000	2.726213009668316
chr1	231846100	231847100	2.375309936515972
chr1	231846200	231847200	2.394695015432708
chr1	231846300	231847300	1.943549056458152
chr1	231846400	231847400	1.3376403897543492
chr1	231846500	231847500	1.030708079287317
chr1	231846600	231847600	0.5792212402155809
chr1	231846700	231847700	0.18217545446293454
chr1	231846800	231847800	0.8933966750228884
chr1	231846900	231847900	1.2076947066667445
chr1	231847000	231848000	0.9833519365454277
chr1	231847100	231848100	1.4155050050351865
chr1	231847200	231848200	1.3758404635167882
chr1	231847300	231848300	2.0175585829405
chr1	231847400	231848400	2.034601678039784
chr1	231847500	231848500	1.991813659600792
chr1	231847600	231848600	2.4717703098997608
chr1	231847700	231848700	2.679937253722617
chr1	231847800	231848800	1.911872658263256
chr1	231847900	231848900	1.4023971810942653
chr1	231848000	231849000	1.5784700002910856
chr1	231848100	231849100	1.4131624549768846
chr1	231850200	231851200	1.2678918330696094
chr1	231850300	231851300	1.7192964070698245
chr1	231850400	231851400	1.3630387902226744
chr1	231850500	231851500	1.339164275940432
chr1	231850600	231851600	1.6817200817187186
chr1	231850700	231851700	1.6960743993446932
chr1	231850800	231851800	1.902204558450848
chr1	231850900	231851900	2.071397786049144
chr1	231851000	231852000	2.305106480641079
chr1	231851100	231852100	2.4276786713581013
chr1	231851200	231852200	3.068351977346315
chr1	231851300	231852300	3.0931246219045763
chr1	231851400	231852400	3.4008498653408488
chr1	231851500	231852500	3.5557532785026003
chr1	231851600	231852600	3.1766688058477985
chr1	231851700	231852700	2.868421519612649
chr1	231851800	231852800	2.8218238986422337
chr1	231851900	231852900	2.679857601129328
chr1	231852000	231853000	2.429621512801954
chr1	231852100	231853100	1.8326872748641423
chr1	231852200	231853200	1.0588832584869825
chr1	231852300	231853300	0.42896359135589024
chr1	231852800	231853800	0.12716404532454129
chr1	231852900	231853900	1.087862074607144
chr1	231853000	231854000	1.2518574055643925
chr1	231853100	231854100	1.732741613463316
chr1	231853200	231854200	1.928669400937116
chr1	231853300	231854300	1.7632484931409766
chr1	231853400	231854400	2.2583288518555187
chr1	231853500	231854500	2.43753508988706
chr1	231853600	231854600	2.4935207636839687
chr1	231853700	231854700	2.4493384109692875
chr1	231853800	231854800	2.269233766033914
chr1	231853900	231854900	1.807886826510816
chr1	231854000	231855000	1.8783842396122752
chr1	231854100	231855100	1.2038198597949434
chr1	231854200	231855200	1.0388768074231856
chr1	231854300	231855300	1.3931775702355471
chr1	231854400	231855400	0.5893841904073502
chr1	231854500	231855500	1.2080293873134105
chr1	231854600	231855600	1.1237679766033566
chr1	231854700	231855700	1.2738598719327547
chr1	231854800	231855800	1.3053377212048567
chr1	231854900	231855900	1.4753166904042887
chr1	231855000	231856000	1.0419228096113844
chr1	231855100	231856100	1.0707277784183893
chr1	231855200	231856200	0.8280355122508707
chr1	231855300	231856300	0.7729390885035664
chr1	231855400	231856400	1.3657713506470537
chr1	231855500	231856500	1.4907009895081549
chr1	231855600	231856600	1.377205619655831
chr1	231855700	231856700	1.5745110840872758
chr1	231855800	231856800	1.4659853968094092
chr1	231855900	231856900	1.436496322456285
chr1	231856000	231857000	1.0134243627940978
chr1	231856100	231857100	1.5947687069920986
chr1	231856200	231857200	1.8480868285145453
chr1	231856300	231857300	1.5829219773268095
chr1	231856400	231857400	1.264718923693217
chr1	231856500	231857500	1.0288978022710342
chr1	231856600	231857600	1.2660233068801696
chr1	231856700	231857700	1.2711728133627134
chr1	231856800	231857800	1.4226996533333855
chr1	231856900	231857900	1.55392780492043
chr1	231857000	231858000	2.035215372607325
chr1	231857100	231858100	1.6614114628890144
chr1	231857200	231858200	1.954050574442311
chr1	231857300	231858300	2.457139709761861
chr1	231857400	231858400	2.804129581613973
chr1	231857500	231858500	3.225508824678089
chr1	231857600	231858600	2.915901993153694
chr1	231857700	231858700	2.8307519494879827
chr1	231857800	231858800	2.7787140939476327
chr1	231857900	231858900	2.7027247504926146
chr1	231858000	231859000	3.2990354131134607
chr1	231858100	231859100	3.23962348849034
chr1	231858200	231859200	2.9482975868997885
chr1	231858300	231859300	2.678531213491996
chr1	231858400	231859400	2.3799281417616065
chr1	231858500	231859500	1.832926033713134
chr1	231858600	231859600	1.7520872700945216
chr1	231858700	231859700	1.8639136170913548
chr1	231858800	231859800	2.199825519091836
chr1	231858900	231859900	1.8793030022694164
chr1	231859000	231860000	1.5903320690081792
chr1	231859100	231860100	2.1387570762870176
chr1	231859200	231860200	2.4271202889856087
chr1	231859300	231860300	2.167860578828258
chr1	231859400	231860400	2.2178950649702163
chr1	231859500	231860500	2.0013381926032503
chr1	231859600	231860600	2.3123451247540507
chr1	231859700	231860700	2.4682029880095637
chr1	231859800	231860800	1.9025097584568318
chr1	231859900	231860900	1.8577605929497327
chr1	231860000	231861000	1.919957020651535
chr1	231860100	231861100	1.4502548040474463
chr1	231860200	231861200	1.8188696886936293
chr1	231860300	231861300	2.318441025929414
chr1	231860400	231861400	2.631741646919945
chr1	231861500	231862500	0.03802543398354415
chr1	231861600	231862600	0.10212718063161516
chr1	231861700	231862700	0.7591181030071539
chr1	231861800	231862800	0.9395777469850952
chr1	231861900	231862900	1.27309070148956
chr1	231862000	231863000	1.9735942243052231
chr1	231862100	231863100	1.7435347497210625
chr1	231862200	231863200	1.9206230377437643
chr1	231863500	231864500	2.6167191526283835
chr1	231863600	231864600	2.6466244406992363
chr1	231863700	231864700	2.4392346683533943
chr1	231863800	231864800	2.109933478914259
chr1	231863900	231864900	1.9081122329711249
chr1	231864000	231865000	2.012430449563347
chr1	231864100	231865100	2.0966598040945432
chr1	231864200	231865200	2.103270382222525
chr1	231864300	231865300	1.9653496749795336
chr1	231864400	231865400	1.5456979752807192
chr1	231864500	231865500	1.7046344335500054
chr1	231864600	231865600	1.5493607445908202
chr1	231864700	231865700	1.107893866295453
chr1	231864800	231865800	1.8373695679109168
chr1	231864900	231865900	1.658499872278952
chr1	231865000	231866000	2.290297620723002
chr1	231865100	231866100	2.469659685781344
chr1	231865200	231866200	1.5816543688511524
chr1	231865300	231866300	1.4108300876338038
chr1	231865400	231866400	1.365449320658248
chr1	231865500	231866500	1.5154058586636472
chr1	231865600	231866600	1.3103475356850611
chr1	231865700	231866700	1.5865025424501773
chr1	231865800	231866800	1.2835352175443189
chr1	231865900	231866900	1.7369696912299268
chr1	231866000	231867000	1.5483169742791212
chr1	231866100	231867100	1.0978642206458735
chr1	231866200	231867200	1.893367654981108
chr1	231866300	231867300	2.142751596033578
chr1	231866400	231867400	2.529090731556772
chr1	231866500	231867500	1.6608189261642268
chr1	231866600	231867600	1.4325213682907472
chr1	231866700	231867700	1.8995379177123888
chr1	231866800	231867800	1.7748517034835447
chr1	231866900	231867900	1.4045302941634037
chr1	231867000	231868000	0.8755709586075371
chr1	231867100	231868100	0.8371144624536638
chr1	231867200	231868200	0.3949170654796145
chr1	231867300	231868300	-0.15235208478295062
chr1	231868900	231869900	0.18070900737368398
chr1	231869000	231870000	0.7566402827348452
chr1	231869100	231870100	0.8206131552157974
chr1	231869200	231870200	-0.3039250252509329
chr1	231869300	231870300	0.4448579169105001
chr1	231869400	231870400	0.924166007180928
chr1	231869500	231870500	1.1535155207504646
chr1	231869600	231870600	1.0266186442550054
chr1	231869700	231870700	1.1845216531447305
chr1	231869800	231870800	1.0144507285322577
chr1	231869900	231870900	1.6342608476615126
chr1	231870000	231871000	1.3246360536261712
chr1	231870100	231871100	1.085960434785138
chr1	231870200	231871200	1.7742143231246452
chr1	231870300	231871300	1.3943428123408048
chr1	231870400	231871400	0.8258672745522126
chr1	231870500	231871500	0.33552695259809945
chr1	231870600	231871600	0.5074321679329821
chr1	231870700	231871700	1.286612806545896
chr1	231870800	231871800	2.08957840398245
chr1	231870900	231871900	2.0281245006044744
chr1	231871000	231872000	2.079124005250322
chr1	231871100	231872100	2.594375516874648
chr1	231871200	231872200	2.045126688092684
chr1	231871300	231872300	1.3494695875969795
chr1	231871400	231872400	1.444235324404791
chr1	231871500	231872500	1.3890850032845024
chr1	231871600	231872600	0.9858964535682532
chr1	231871700	231872700	0.05166596992524193
chr1	231871800	231872800	0.02073058982271186
chr1	231871900	231872900	-0.29609411446160394
chr1	231872000	231873000	-0.5950813334583038
chr1	231872100	231873100	-0.7310844889576277
chr1	231872200	231873200	-0.5759615453431409
chr1	231872300	231873300	0.1489315946076401
chr1	231872400	231873400	-0.020642538201796564
chr1	231873200	231874200	-0.2888229124088184
chr1	231875000	231876000	2.831007545961877
chr1	231875100	231876100	2.9089794126861035
chr1	231875200	231876200	1.933409261524872
chr1	231875300	231876300	1.7786982743561184
chr1	231875400	231876400	1.4537738496801018
chr1	231875500	231876500	1.889312051817001
chr1	231875600	231876600	2.1485638716147983
chr1	231875700	231876700	2.758350901486315
chr1	231875800	231876800	3.3168612961731685
chr1	231875900	231876900	3.452801332983363
chr1	231876000	231877000	2.79181829050011
chr1	231876100	231877100	2.5872868342409694
chr1	231876200	231877200	2.981545715985788
chr1	231876300	231877300	2.7087382733595766
chr1	231876400	231877400	3.0100436250899576
chr1	231876500	231877500	2.78936706553706
chr1	231876600	231877600	2.661592633868084
chr1	231876700	231877700	1.7636179335430395
chr1	231876800	231877800	0.5716394368743404
chr1	231876900	231877900	0.6178192512916921
chr1	231877200	231878200	-0.40767624560172
chr1	231877300	231878300	-0.2671385274161576
chr1	231877400	231878400	0.32761911959715484
chr1	231877500	231878500	0.2402676901134076
chr1	231877600	231878600	0.18385450090353198
chr1	231877700	231878700	-0.05397492732741439
chr1	231877800	231878800	-0.08733104067452617
chr1	231877900	231878900	-0.16194496506138598
chr1	231878000	231879000	-0.12298243792544776
chr1	231878100	231879100	0.6154206098009596
chr1	231878200	231879200	0.4577149006523806
chr1	231878300	231879300	0.4439440170931164
chr1	231878400	231879400	-0.1171092930366702
chr1	231878500	231879500	-0.1207400611097571
chr1	231878600	231879600	-0.1179437003315944
chr1	231878700	231879700	0.22537796878959784
chr1	231879100	231880100	0.2992241378358592
chr1	231879200	231880200	0.7154729164481124
chr1	231879300	231880300	1.4238126924726855
chr1	231879400	231880400	2.255326196140833
chr1	231879500	231880500	2.386372536022459
chr1	231879600	231880600	2.6158737174506284
chr1	231879700	231880700	2.9265545851850816
chr1	231879800	231880800	2.7136106130518454
chr1	231879900	231880900	3.068300059127784
chr1	231880000	231881000	3.412223157787339
chr1	231880100	231881100	3.4935051035792344
chr1	231880200	231881200	3.3000549328610576
chr1	231880300	231881300	2.8166128670944057
chr1	231880400	231881400	2.395777797175416
chr1	231880500	231881500	2.5133582226713527
chr1	231880600	231881600	2.600719184761513
chr1	231880700	231881700	2.1612448902215142
chr1	231880800	231881800	2.6425133080084424
chr1	231880900	231881900	2.9135397873724447
chr1	231881000	231882000	2.986466269094644
chr1	231881100	231882100	3.16497475219551
chr1	231881200	231882200	3.680714552861134
chr1	231881300	231882300	3.9711649475402235
chr1	231881400	231882400	4.253244492499896
chr1	231881500	231882500	4.1499637874995186
chr1	231881600	231882600	3.618688390857183
chr1	231881700	231882700	3.6784773936046222
chr1	231881800	231882800	3.526599678863135
chr1	231881900	231882900	3.1377136173742404
chr1	231882000	231883000	2.7931506582366894
chr1	231882100	231883100	2.856438600359554
chr1	231882200	231883200	2.510059788191715
chr1	231882300	231883300	1.7417835702298416
chr1	231882400	231883400	1.215706010209734
chr1	231882500	231883500	1.499171413498249
chr1	231882600	231883600	1.1815079951177847
chr1	231882700	231883700	1.4772335894226591
chr1	231882800	231883800	1.10729343957045
chr1	231882900	231883900	1.3214382423975497
chr1	231883000	231884000	1.5245257447541314
chr1	231883100	231884100	1.5059942258650485
chr1	231883200	231884200	1.5929471556009531
chr1	231883300	231884300	2.213426831216546
chr1	231883400	231884400	2.1225255147079385
chr1	231883500	231884500	2.1088215912721964
chr1	231883600	231884600	2.6838824981176126
chr1	231883700	231884700	2.568907144047869
chr1	231883800	231884800	2.6801321099628144
chr1	231883900	231884900	2.8005785301797546
chr1	231884000	231885000	2.403953362889809
chr1	231884100	231885100	1.9112936410210464
chr1	231884200	231885200	1.475058868107979
chr1	231884300	231885300	0.8572486489354559
chr1	231884400	231885400	1.4995281076392637
chr1	231884500	231885500	1.1165911084121751
chr1	231884600	231885600	0.8841276872049957
chr1	231884700	231885700	1.0763428686847258
chr1	231884800	231885800	1.1155732105347245
chr1	231884900	231885900	0.5384257757755729
chr1	231885000	231886000	0.36820788432133084
chr1	231885100	231886100	0.16828215368179486
chr1	231885200	231886200	0.708045843940468
chr1	231885300	231886300	0.6665145294748701
chr1	231885400	231886400	0.16730246067024454
chr1	231885500	231886500	0.3664242696146587
chr1	231885600	231886600	0.7488862901876301
chr1	231885700	231886700	0.7473229686645865
chr1	231885800	231886800	1.5697580716448507
chr1	231885900	231886900	2.0953415510956392
chr1	231886000	231887000	2.6537416113989774
chr1	231886100	231887100	3.1661717976537385
chr1	231886200	231887200	2.799289212064353
chr1	231886300	231887300	3.3913330954944185
chr1	231886400	231887400	3.2812867668547487
chr1	231887300	231888300	1.5698086920419871
chr1	231887400	231888400	1.9369041421677933
chr1	231887500	231888500	1.9882128073754224
chr1	231887600	231888600	2.0680676025765106
chr1	231887700	231888700	2.2338424953862908
chr1	231888800	231889800	1.191712393236105
chr1	231888900	231889900	1.6820065843424363
chr1	231889000	231890000	1.787988462080267
chr1	231889100	231890100	2.024603375090593
chr1	231889200	231890200	2.2566410566865622
chr1	231889300	231890300	2.2567794711887683
chr1	231889400	231890400	1.6784066883000563
chr1	231889500	231890500	0.9999955919073008
chr1	231889600	231890600	0.6455946969061956
chr1	231889700	231890700	1.126834816336209
chr1	231889800	231890800	1.1040320489279514
chr1	231889900	231890900	1.140881927760392
chr1	231890000	231891000	1.53560941852524
chr1	231890100	231891100	1.3349977741564252
chr1	231890200	231891200	1.0368133851766237
chr1	231890300	231891300	0.9370999428666228
chr1	231890400	231891400	1.3607935183449893
chr1	231890500	231891500	2.0644477989299475
chr1	231890600	231891600	2.2624812187861845
chr1	231890700	231891700	2.0409553758265195
chr1	231890800	231891800	2.0732324644598825
chr1	231890900	231891900	2.4433281265206688
chr1	231891000	231892000	2.1406361199904027
chr1	231891100	231892100	2.1673098186599336
chr1	231891200	231892200	2.472061440056176
chr1	231891300	231892300	2.3603056193122205
chr1	231891400	231892400	2.6214848605124064
chr1	231891500	231892500	2.2754437560819354
chr1	231891600	231892600	2.524901465984542
chr1	231891700	231892700	1.8722939058774868
chr1	231891800	231892800	1.6908336303409992
chr1	231891900	231892900	1.5335058019160082
chr1	231892000	231893000	1.3335552666587684
chr1	231892100	231893100	1.7603129550483545
chr1	231892200	231893200	1.5059323124132844
chr1	231892300	231893300	1.3364284577881589
chr1	231892400	231893400	0.5809701688725489
chr1	231892500	231893500	0.8617457203665694
chr1	231892600	231893600	1.614306766128768
chr1	231892700	231893700	1.635409583593176
chr1	231892800	231893800	2.0896616518998603
chr1	231892900	231893900	1.964167549024444
chr1	231893000	231894000	1.8206662382477614
chr1	231893100	231894100	1.3569250818875245
chr1	231893200	231894200	1.131827468339098
chr1	231893300	231894300	1.246192314474038
chr1	231893400	231894400	1.6885581390340003
chr1	231893500	231894500	1.5611174239932335
chr1	231893600	231894600	0.3909935881758788
chr1	231893700	231894700	0.8934467193159521
chr1	231893800	231894800	1.076762891028627
chr1	231893900	231894900	0.9072002772436346
chr1	231894000	231895000	1.158225160489967
chr1	231894100	231895100	1.1709118629146926
chr1	231894500	231895500	0.9996533100620064
chr1	231894600	231895600	1.4953452437468628
chr1	231895100	231896100	1.213197241215216
chr1	231895200	231896200	1.6384937333200895
chr1	231895300	231896300	1.5903087635173243
chr1	231895400	231896400	1.69803027756687
chr1	231895500	231896500	1.7565272035447714
chr1	231895600	231896600	1.7487543042019804
chr1	231895700	231896700	1.152319039896259
chr1	231895800	231896800	0.9713086597066098
chr1	231895900	231896900	1.0825688896696737
chr1	231896000	231897000	0.9263816265663947
chr1	231896100	231897100	1.8505906687072056
chr1	231896200	231897200	2.0336742437927406
chr1	231896300	231897300	2.609037676687721
chr1	231896400	231897400	2.9815383567895144
chr1	231896500	231897500	2.8213115272124583
chr1	231896600	231897600	2.865588008556959
chr1	231896700	231897700	3.739287569342587
chr1	231896800	231897800	4.036593960658316
chr1	231896900	231897900	4.470991176095425
chr1	231897000	231898000	4.535313908950432
chr1	231897100	231898100	4.098659425541431
chr1	231897200	231898200	3.503685287006346
chr1	231897300	231898300	3.6216863331080775
chr1	231897400	231898400	3.200437183610596
chr1	231897500	231898500	3.4378952772350297
chr1	231897600	231898600	3.631982748961165
chr1	231897700	231898700	3.4031777767915083
chr1	231897800	231898800	3.359373964252381
chr1	231897900	231898900	3.2043363719390574
chr1	231898000	231899000	2.051593711242651
chr1	231898100	231899100	1.9718546456990684
chr1	231898200	231899200	2.5462987603285163
chr1	231898300	231899300	2.1978274148604267
chr1	231898400	231899400	2.4919437540730978
chr1	231898500	231899500	2.2882454137362127
chr1	231898600	231899600	2.2646740379053782
chr1	231898700	231899700	2.3408754588269907
chr1	231898800	231899800	2.210189575126781
chr1	231898900	231899900	2.1524176695896764
chr1	231899000	231900000	3.0421526782558126
chr1	231899100	231900100	2.912627156747668
chr1	231899200	231900200	2.8678396138534583
chr1	231899300	231900300	3.0759885995032485
chr1	231899400	231900400	2.9352923636854125
chr1	231899500	231900500	2.755800384129345
chr1	231899600	231900600	2.7219493056105257
chr1	231899700	231900700	2.533140300655333
chr1	231899800	231900800	2.3656886652733955
chr1	231899900	231900900	2.336922438266586
chr1	231900000	231901000	1.6593748610680177
chr1	231900100	231901100	2.0549616896957685
chr1	231900200	231901200	1.9659874856612465
chr1	231900300	231901300	1.7834529409678008
chr1	231900400	231901400	1.8695712321256053
chr1	231900500	231901500	2.2192318972672576
chr1	231900600	231901600	2.584860187404644
chr1	231900700	231901700	2.1353690058145265
chr1	231900800	231901800	2.4104065824059857
chr1	231900900	231901900	2.167432502907356
chr1	231901000	231902000	2.8900416612278574
chr1	231901100	231902100	2.072406564457681
chr1	231901200	231902200	2.432970450197199
chr1	231901300	231902300	2.517159653962667
chr1	231901400	231902400	2.492310690707891
chr1	231901500	231902500	2.2889105216546257
chr1	231901600	231902600	2.2888578956839787
chr1	231901700	231902700	3.1020314428258144
chr1	231901800	231902800	2.8302268850863266
chr1	231901900	231902900	2.4297498559046686
chr1	231902000	231903000	2.752522389405926
chr1	231902100	231903100	3.5470107935812933
chr1	231902700	231903700	2.1677342074569124
chr1	231902900	231903900	2.4769711766599207
chr1	231903000	231904000	1.078724569645787
chr1	231903100	231904100	0.6617512946732717
chr1	231903200	231904200	0.475027854816761
chr1	231903300	231904300	0.7774126293896829
chr1	231903400	231904400	0.3711155030191691
chr1	231903500	231904500	0.3836499650107422
chr1	231903600	231904600	-0.1162219240201353
chr1	231903700	231904700	0.2742811035370202
chr1	231903800	231904800	0.014479462919682582
chr1	231903900	231904900	0.1410734520895912
chr1	231904000	231905000	0.957016916387193
chr1	231904100	231905100	1.1020914849014485
chr1	231904200	231905200	1.0948340983965916
chr1	231904300	231905300	0.8639269083511465
chr1	231904400	231905400	1.3598674541706208
chr1	231904500	231905500	1.3212777519301997
chr1	231904600	231905600	1.913887074211719
chr1	231904700	231905700	2.2219257123673413
chr1	231904800	231905800	1.831602154749316
chr1	231904900	231905900	1.5439603041763037
chr1	231905000	231906000	1.4926348431656136
chr1	231907400	231908400	2.1810779320093165
chr1	231907500	231908500	2.2674928902138065
chr1	231907600	231908600	2.573917354851191
chr1	231907700	231908700	2.2465906284122736
chr1	231907800	231908800	2.0132200278862524
chr1	231907900	231908900	2.551108371248608
chr1	231908000	231909000	2.23997602907527
chr1	231908100	231909100	2.7676668907239135
chr1	231908200	231909200	2.4845925892328964
chr1	231908300	231909300	2.340504615363563
chr1	231908400	231909400	2.3569271284020825
chr1	231908500	231909500	2.228594105363684
chr1	231908600	231909600	1.769037290745594
chr1	231908700	231909700	1.4125214569749132
chr1	231908800	231909800	1.4591847507197029
chr1	231908900	231909900	1.03486209213069
chr1	231909000	231910000	1.2354077307741962
chr1	231909100	231910100	0.2141478521600555
chr1	231909200	231910200	0.6317597020177024
chr1	231909300	231910300	-0.18670767709950808
chr1	231909400	231910400	-1.3721438473673229
chr1	231909500	231910500	-1.754501517811515
chr1	231909600	231910600	-1.8312909193586648
chr1	231909700	231910700	-1.9567834217012303
chr1	231909800	231910800	-1.982606833812204
chr1	231909900	231910900	-1.7275607960293358
chr1	231910000	231911000	-2.032404355774883
chr1	231910100	231911100	-1.4402757648597395
chr1	231910200	231911200	-1.6983279573750265
chr1	231910300	231911300	-1.1739719164621054
chr1	231910400	231911400	0.22077727842634493
chr1	231910500	231911500	0.3778594577606835
chr1	231910600	231911600	0.3741811447817812
chr1	231910700	231911700	1.0044844999238045
chr1	231910800	231911800	0.7995379886253993
chr1	231910900	231911900	0.8242594969938135
chr1	231911000	231912000	0.8132314243777506
chr1	231911100	231912100	-0.17576812910670256
chr1	231911200	231912200	0.1949408005585922
chr1	231911300	231912300	0.2876127842476054
chr1	231911400	231912400	0.2929463477742547
chr1	231911500	231912500	0.26398371564170225
chr1	231911600	231912600	0.6400038214980727
chr1	231911700	231912700	0.10010218093962292
chr1	231911800	231912800	0.8297961815647134
chr1	231911900	231912900	1.4257026916435864
chr1	231912000	231913000	1.6308908316770123
chr1	231912100	231913100	2.53802657523682
chr1	231912200	231913200	2.2450033030316163
chr1	231912300	231913300	2.2845333451939167
chr1	231912400	231913400	2.301196666691588
chr1	231912500	231913500	2.826648555750765
chr1	231912600	231913600	2.828224725001213
chr1	231912700	231913700	3.8886750066710993
chr1	231912800	231913800	3.4767230513729666
chr1	231912900	231913900	2.9203572695723365
chr1	231913000	231914000	3.2802745481315045
chr1	231913100	231914100	3.427937557712214
chr1	231913200	231914200	3.5355025678901635
chr1	231913300	231914300	3.596038497226961
chr1	231913400	231914400	3.4461125507747234
chr1	231913500	231914500	2.932359156445759
chr1	231913600	231914600	2.536435473062016
chr1	231913700	231914700	2.576940739801115
chr1	231913800	231914800	2.77428542074378
chr1	231913900	231914900	2.9870964461528726
chr1	231914000	231915000	2.781649107275256
chr1	231914100	231915100	2.7881648204238045
chr1	231914200	231915200	2.6699067320321865
chr1	231914300	231915300	2.615411959117772
chr1	231914400	231915400	2.9887712363924024
chr1	231914500	231915500	3.5651195421957684
chr1	231914600	231915600	4.12482309111515
chr1	231914700	231915700	3.8640483239393904
chr1	231914800	231915800	3.939072574880955
chr1	231914900	231915900	3.767201218830442
chr1	231915000	231916000	3.8630013442832616
chr1	231915100	231916100	3.5740829512327768
chr1	231915200	231916200	3.601750016288209
chr1	231915300	231916300	3.624025499695983
chr1	231915400	231916400	2.573588627016696
chr1	231915500	231916500	2.0976443322273117
chr1	231915600	231916600	1.7694780760282278
chr1	231916500	231917500	0.7614793691747775
chr1	231916600	231917600	0.9516620252914286
chr1	231916700	231917700	0.6709343382221322
chr1	231916800	231917800	0.2679505424503879
chr1	231916900	231917900	0.9225441397318142
chr1	231917000	231918000	0.7280885966866008
chr1	231917100	231918100	0.874204274042477
chr1	231917200	231918200	0.7721944071270409
chr1	231917300	231918300	0.6718928484217116
chr1	231917400	231918400	0.8654435168354498
chr1	231917500	231918500	1.7428551997212425
chr1	231917600	231918600	1.4427254461154957
chr1	231917700	231918700	1.6168368491084455
chr1	231917800	231918800	2.4186915408123206
chr1	231917900	231918900	1.6738020180191124
chr1	231918900	231919900	1.7024388435905151
chr1	231919000	231920000	2.3135099729163175
chr1	231919100	231920100	2.6952910530407026
chr1	231919200	231920200	3.0261168346220217
chr1	231919300	231920300	3.62012791672436
chr1	231919400	231920400	3.7507567315467663
chr1	231919500	231920500	3.7957657641508913
chr1	231919600	231920600	3.983758260440887
chr1	231919700	231920700	3.827560355540178
chr1	231919800	231920800	3.318091634440411
chr1	231919900	231920900	3.634538574571885
chr1	231921900	231922900	1.441720890254502
chr1	231922000	231923000	1.408878848624633
chr1	231922100	231923100	1.5472322158083749
chr1	231922700	231923700	1.7702896874514873
chr1	231922800	231923800	2.5403834272163146
chr1	231922900	231923900	2.754993636621816
chr1	231923000	231924000	2.9430002117584197
chr1	231923100	231924100	2.6814435640652596
chr1	231923200	231924200	2.993414789063152
chr1	231923300	231924300	3.0301587756589328
chr1	231923400	231924400	3.2170411225806497
chr1	231923500	231924500	3.4766500909908564
chr1	231923600	231924600	3.2942929071493054
chr1	231923700	231924700	3.283246895845956
chr1	231923800	231924800	2.766150180216273
chr1	231923900	231924900	2.72225735105861
chr1	231925000	231926000	1.049772077962048
chr1	231925100	231926100	1.6532377079581655
chr1	231925200	231926200	1.615685877933738
chr1	231925300	231926300	1.526382090635513
chr1	231925400	231926400	1.9452350518248769
chr1	231925500	231926500	2.086217358016915
chr1	231925600	231926600	2.362770640059672
chr1	231925700	231926700	1.8674167384834548
chr1	231925800	231926800	1.1221176390898142
chr1	231925900	231926900	1.6022434674274315
chr1	231926000	231927000	1.5461961421907988
chr1	231926100	231927100	1.5484902510245655
chr1	231926200	231927200	1.593355369466403
chr1	231926300	231927300	1.917903676295396
chr1	231926400	231927400	1.285338827467875
chr1	231926500	231927500	1.2185850722978164
chr1	231926600	231927600	1.3776959820436736
chr1	231926700	231927700	1.6593453477299864
chr1	231926800	231927800	2.2602903714228573
chr1	231926900	231927900	2.5325966187819757
chr1	231927000	231928000	2.42071608789937
chr1	231927100	231928100	2.0918252632553926
chr1	231927200	231928200	2.162785016654847
chr1	231927300	231928300	1.5266527856514391
chr1	231927400	231928400	1.836547135021828
chr1	231927500	231928500	2.0041096931729867
chr1	231927600	231928600	1.8876261485000123
chr1	231927700	231928700	1.6675776104244555
chr1	231927800	231928800	1.0422074075508436
chr1	231927900	231928900	1.2372274774860441
chr1	231928000	231929000	1.3601587559662478
chr1	231928100	231929100	1.842656032532925
chr1	231928200	231929200	1.7123880877337625
chr1	231928300	231929300	1.889336097533676
chr1	231928400	231929400	1.6498737938984822
chr1	231928500	231929500	2.015869502100464
chr1	231928600	231929600	1.8584071149217125
chr1	231928700	231929700	2.2143466183772422
chr1	231928800	231929800	2.665144334810797
chr1	231928900	231929900	2.3758988270301424
chr1	231929000	231930000	2.331963645867997
chr1	231929100	231930100	1.4235243020763937
chr1	231929200	231930200	1.57322352663996
chr1	231929300	231930300	1.4180620851186545
chr1	231929400	231930400	1.890825323030732
chr1	231929500	231930500	1.5547354735557104
chr1	231929600	231930600	1.3751805100105032
chr1	231929700	231930700	1.4531275012728029
chr1	231929800	231930800	1.871222193062692
chr1	231929900	231930900	1.836384322904012
chr1	231930000	231931000	1.8642408533241226
chr1	231930100	231931100	2.507656142432959
chr1	231930200	231931200	2.3174682089981764
chr1	231930300	231931300	3.4205065477212417
chr1	231930400	231931400	3.4334951571037946
chr1	231930500	231931500	3.1623907508326723
chr1	231930600	231931600	3.4236382897188617
chr1	231931300	231932300	2.2353203148546514
chr1	231931400	231932400	1.956343963069579
chr1	231931500	231932500	1.9911601230309757
chr1	231931600	231932600	1.8810446962704432
chr1	231931700	231932700	2.238678139387029
chr1	231931800	231932800	1.7450703084071086
chr1	231931900	231932900	1.2491685907436954
chr1	231932000	231933000	1.069666103471877
chr1	231932100	231933100	0.9672698819478304
chr1	231932200	231933200	0.03229136689666783
chr1	231932300	231933300	-0.30611710614890875
chr1	231932400	231933400	-0.29456106191747
chr1	231932500	231933500	-0.14539536748800916
chr1	231932600	231933600	-0.013717082247787815
chr1	231932700	231933700	-0.8121692351109902
chr1	231932800	231933800	-0.2928294209038065
chr1	231932900	231933900	0.08854144494663177
chr1	231933000	231934000	0.32817588589724767
chr1	231933100	231934100	0.8756744180271754
chr1	231933200	231934200	1.491352006450994
chr1	231933300	231934300	1.3710805842421716
chr1	231933400	231934400	1.5832809192662702
chr1	231933500	231934500	1.4226111491838482
chr1	231933600	231934600	1.146705292281983
chr1	231933700	231934700	1.7561642747041142
chr1	231933800	231934800	2.04681381936248
chr1	231933900	231934900	2.2847035282134303
chr1	231934000	231935000	2.6212118396559188
chr1	231934100	231935100	1.7630202731688756
chr1	231934200	231935200	1.2278351286908868
chr1	231934300	231935300	1.4329896591555211
chr1	231934400	231935400	1.4853783806351075
```
