## Supplemental Datasets for "A genome-wide mutational constraint map quantified from variation in 76,156 human genomes": Supplementary_Data_3.bed (part 67 of 859)

```
chr1	231934500	231935500	1.2677962241504284
chr1	231934600	231935600	1.1335694773056852
chr1	231934700	231935700	1.050152631000938
chr1	231934800	231935800	0.85144372397918
chr1	231934900	231935900	1.055260331871544
chr1	231935000	231936000	0.9992736599688142
chr1	231935100	231936100	1.3336089273419145
chr1	231935200	231936200	2.1703381962966684
chr1	231935300	231936300	2.6585959173999374
chr1	231935400	231936400	2.2409880745961868
chr1	231935500	231936500	2.4963653708832694
chr1	231935600	231936600	2.7439336203422178
chr1	231935700	231936700	3.220582232042197
chr1	231935800	231936800	2.9709985920463886
chr1	231935900	231936900	2.8681630127575173
chr1	231936000	231937000	2.9026173903540307
chr1	231936100	231937100	3.0986854268390505
chr1	231936200	231937200	2.5211362080654482
chr1	231936300	231937300	1.7731713556291082
chr1	231936400	231937400	2.163494660197048
chr1	231936500	231937500	2.3241401107725346
chr1	231936600	231937600	2.326191023306004
chr1	231936700	231937700	2.1696823840043766
chr1	231936800	231937800	2.4069044879638697
chr1	231936900	231937900	2.3527163894831924
chr1	231937000	231938000	1.8833966109913403
chr1	231937100	231938100	1.6929845006792583
chr1	231937200	231938200	1.9051210727825447
chr1	231937300	231938300	1.6847646821685618
chr1	231937400	231938400	1.5460306070582042
chr1	231937500	231938500	1.38788912318447
chr1	231937600	231938600	2.0216381527480136
chr1	231937700	231938700	1.8589108979493536
chr1	231937800	231938800	2.221975253439186
chr1	231937900	231938900	2.0317627788225026
chr1	231938000	231939000	2.394213237908947
chr1	231938100	231939100	3.0158807821931446
chr1	231938200	231939200	2.6998623207052166
chr1	231938300	231939300	3.3828564877899225
chr1	231938400	231939400	3.2289816577704267
chr1	231938500	231939500	3.6416451681040334
chr1	231938600	231939600	2.9514467800165103
chr1	231938700	231939700	2.8511795889814247
chr1	231938800	231939800	2.652700340106552
chr1	231938900	231939900	3.248706305545137
chr1	231939000	231940000	3.145602527862959
chr1	231939100	231940100	2.639516330403105
chr1	231939200	231940200	2.8759208409914367
chr1	231939300	231940300	3.35166104635866
chr1	231939400	231940400	3.995510453924064
chr1	231939500	231940500	3.736460263430712
chr1	231939600	231940600	3.8607622909318193
chr1	231939700	231940700	3.62753574776274
chr1	231939800	231940800	3.2924040857958383
chr1	231939900	231940900	2.355193702533002
chr1	231940000	231941000	2.598640971340258
chr1	231940100	231941100	2.4796410682922883
chr1	231940200	231941200	2.571610735676262
chr1	231940300	231941300	2.2365633309726642
chr1	231940400	231941400	2.161028622075833
chr1	231940500	231941500	2.0972901643344954
chr1	231940600	231941600	1.9502198351145903
chr1	231940700	231941700	1.8294243606258307
chr1	231940800	231941800	2.4161868983595105
chr1	231941100	231942100	2.8639276737296804
chr1	231941200	231942200	3.1223704411351294
chr1	231941300	231942300	2.84085773936268
chr1	231941400	231942400	2.987204720782424
chr1	231941500	231942500	2.811305059208474
chr1	231941600	231942600	2.6650476388216533
chr1	231941700	231942700	2.9838344650947977
chr1	231941800	231942800	2.61526154985436
chr1	231941900	231942900	2.450480467615978
chr1	231942000	231943000	2.4142863694567134
chr1	231942100	231943100	2.411936317122456
chr1	231942200	231943200	1.6157312081292263
chr1	231942900	231943900	1.8357419175976115
chr1	231943000	231944000	2.6528494275949805
chr1	231943100	231944100	2.5755312513417623
chr1	231943200	231944200	2.978791659718549
chr1	231943300	231944300	3.055358195256563
chr1	231943400	231944400	3.300311193389714
chr1	231943500	231944500	3.387342465824251
chr1	231943600	231944600	2.976219636755277
chr1	231943700	231944700	2.756715760819176
chr1	231943800	231944800	2.0469716149443107
chr1	231943900	231944900	2.6859243675403115
chr1	231944000	231945000	1.987307774588501
chr1	231944100	231945100	1.5990519128434897
chr1	231944200	231945200	1.5270180033730292
chr1	231944300	231945300	1.4709453442660632
chr1	231944400	231945400	1.2939967848048315
chr1	231944500	231945500	0.17643986387077298
chr1	231944600	231945600	0.1526767288591671
chr1	231944700	231945700	-0.5052648613151233
chr1	231944800	231945800	-0.6067114450186702
chr1	231944900	231945900	-0.7869800296252167
chr1	231945000	231946000	-0.8330058786255607
chr1	231945100	231946100	-0.6574108665871371
chr1	231945200	231946200	-1.2992499262299957
chr1	231945300	231946300	-1.1428680414325636
chr1	231945400	231946400	-1.7383961665077745
chr1	231945500	231946500	-1.3234377291465351
chr1	231945600	231946600	-1.1353735619776504
chr1	231945700	231946700	-0.5233745424368664
chr1	231945800	231946800	-0.0637621449161425
chr1	231945900	231946900	-0.1882409605530658
chr1	231946000	231947000	-0.008819012286079586
chr1	231946100	231947100	0.2271849264483537
chr1	231946200	231947200	1.0889507124431692
chr1	231946300	231947300	1.1077281547063411
chr1	231946400	231947400	1.9849177047281483
chr1	231946500	231947500	2.6045175475273377
chr1	231947000	231948000	2.7633991513851326
chr1	231947100	231948100	2.8841621778872497
chr1	231947200	231948200	2.2329538009497707
chr1	231947300	231948300	1.8023528318143431
chr1	231947400	231948400	1.4999062610437353
chr1	231947500	231948500	0.6995662664193769
chr1	231947600	231948600	0.4381386400224267
chr1	231947700	231948700	0.31497762464369017
chr1	231947800	231948800	0.8496423158487159
chr1	231948900	231949900	3.2387299740168336
chr1	231949000	231950000	3.0326743036756216
chr1	231949100	231950100	2.8565044062858767
chr1	231949200	231950200	2.814109952250499
chr1	231949300	231950300	2.9477043563644894
chr1	231949400	231950400	2.4821161166564445
chr1	231949500	231950500	1.8230370810147118
chr1	231949600	231950600	1.5066021849291171
chr1	231949700	231950700	1.8461327294877663
chr1	231949800	231950800	1.5085516409344797
chr1	231949900	231950900	1.8554053604858625
chr1	231950000	231951000	1.9171066691232235
chr1	231950100	231951100	1.5518216990213656
chr1	231950200	231951200	1.5494267956386718
chr1	231950300	231951300	0.9726176765771996
chr1	231950400	231951400	1.4630497217095653
chr1	231950500	231951500	2.2082890112498026
chr1	231950600	231951600	2.4540182771734225
chr1	231950700	231951700	1.804394899189508
chr1	231950800	231951800	1.9796881026611264
chr1	231950900	231951900	1.7436903330775284
chr1	231951000	231952000	1.753084756632717
chr1	231952200	231953200	2.144478049142576
chr1	231952300	231953300	2.0012352664706827
chr1	231952400	231953400	1.6354308495101693
chr1	231952500	231953500	2.185448166675652
chr1	231952600	231953600	1.898498110681309
chr1	231952700	231953700	1.7667175066933751
chr1	231952800	231953800	1.9257954785271592
chr1	231952900	231953900	2.3005138608644895
chr1	231953000	231954000	1.8982360226232302
chr1	231953100	231954100	2.3691646164038964
chr1	231953200	231954200	2.9666382266558444
chr1	231953300	231954300	2.968070066878391
chr1	231953400	231954400	3.1910770034385623
chr1	231953500	231954500	2.858166488396359
chr1	231953600	231954600	4.433016142459923
chr1	231953700	231954700	4.3517277543875945
chr1	231953800	231954800	4.458572078541988
chr1	231953900	231954900	4.534118752734014
chr1	231954000	231955000	4.825707419749679
chr1	231954100	231955100	4.043696073568983
chr1	231954200	231955200	3.9133931974937854
chr1	231954300	231955300	3.602723877053524
chr1	231954400	231955400	2.5772462704812926
chr1	231954500	231955500	2.000482915898821
chr1	231954600	231955600	0.9386072802932348
chr1	231954700	231955700	0.9711559273482132
chr1	231954800	231955800	0.7473946452868425
chr1	231954900	231955900	0.5068181849547997
chr1	231955500	231956500	3.3364266236871845
chr1	231955600	231956600	2.6880150181440765
chr1	231955700	231956700	2.8299316976619338
chr1	231955800	231956800	2.8124827820569283
chr1	231955900	231956900	2.4758657564052844
chr1	231956000	231957000	2.5721727139423125
chr1	231956100	231957100	2.0345755735693483
chr1	231956200	231957200	2.20677298369394
chr1	231956300	231957300	2.3582667472116516
chr1	231956400	231957400	2.3060506741162548
chr1	231956500	231957500	1.68900357329417
chr1	231956600	231957600	1.9256897903310668
chr1	231956700	231957700	2.1621600972682407
chr1	231956800	231957800	2.2677881766466266
chr1	231956900	231957900	1.975861298609613
chr1	231957000	231958000	1.5089611914999912
chr1	231957100	231958100	0.8323579303192964
chr1	231957200	231958200	0.8284177359118853
chr1	231957300	231958300	0.14010695596775696
chr1	231957400	231958400	0.21598060534091584
chr1	231957500	231958500	0.7092683789949407
chr1	231957600	231958600	0.8618225043226914
chr1	231957700	231958700	0.5825792858307578
chr1	231957800	231958800	0.2198815202104455
chr1	231957900	231958900	0.5703077139289902
chr1	231958000	231959000	0.1553128534111124
chr1	231958100	231959100	0.6665015062246126
chr1	231958200	231959200	0.4617681683330219
chr1	231958300	231959300	1.1148661670261193
chr1	231958400	231959400	1.305474333646762
chr1	231958500	231959500	1.8225943429599285
chr1	231958600	231959600	1.5265311317403174
chr1	231958700	231959700	2.231602265468867
chr1	231958800	231959800	2.4175537645078227
chr1	231958900	231959900	2.7194450018929226
chr1	231959000	231960000	2.881781374743975
chr1	231959100	231960100	3.086596246819
chr1	231959200	231960200	3.3538531111514565
chr1	231959300	231960300	3.2226790957843168
chr1	231959400	231960400	3.2597489688382613
chr1	231959500	231960500	3.0222562378721816
chr1	231959600	231960600	3.2977096359169336
chr1	231959700	231960700	2.6440619563379397
chr1	231959800	231960800	2.6563646429118952
chr1	231959900	231960900	2.240559648799584
chr1	231960000	231961000	2.19333885231631
chr1	231960100	231961100	2.3459372827331157
chr1	231960200	231961200	2.3699312152720124
chr1	231960300	231961300	2.8588519243252213
chr1	231960400	231961400	2.852561444934402
chr1	231960500	231961500	2.632825602458184
chr1	231960600	231961600	2.6951468778666268
chr1	231960700	231961700	2.6678253558627443
chr1	231960800	231961800	2.207554998586871
chr1	231960900	231961900	2.776199504623113
chr1	231961000	231962000	2.5887754816099804
chr1	231961100	231962100	2.9770958921827857
chr1	231961200	231962200	2.690425507314411
chr1	231961300	231962300	1.8808227895286715
chr1	231961400	231962400	1.9730748165657503
chr1	231961500	231962500	2.0798060296660066
chr1	231961600	231962600	1.8043909990648341
chr1	231961700	231962700	2.138723925168376
chr1	231961800	231962800	2.45764908361196
chr1	231961900	231962900	2.082396024937979
chr1	231962000	231963000	2.4495988974659513
chr1	231962100	231963100	1.6356761235840196
chr1	231962200	231963200	2.14990450838772
chr1	231962300	231963300	2.8598140881227643
chr1	231962400	231963400	2.3610009628972515
chr1	231962500	231963500	2.181390673743178
chr1	231962600	231963600	2.15866558086977
chr1	231962700	231963700	1.9489843816975647
chr1	231962800	231963800	2.2231510629260334
chr1	231962900	231963900	2.394246281589949
chr1	231963000	231964000	2.221292179428463
chr1	231963100	231964100	2.53462628222055
chr1	231963200	231964200	2.408350610551933
chr1	231963300	231964300	1.5372953665771374
chr1	231963400	231964400	1.424415061363331
chr1	231963500	231964500	1.7403341730874289
chr1	231963600	231964600	1.8809364441598035
chr1	231963700	231964700	2.181659495761167
chr1	231963800	231964800	1.805693752867028
chr1	231963900	231964900	1.4951484972819469
chr1	231964000	231965000	2.0255062823323815
chr1	231964100	231965100	2.414085243996274
chr1	231964200	231965200	2.253696926014145
chr1	231964300	231965300	2.9341381748514697
chr1	231964400	231965400	3.0598827091973626
chr1	231964500	231965500	3.1065684658846386
chr1	231964600	231965600	3.3859873255446846
chr1	231964700	231965700	3.676405199593413
chr1	231964800	231965800	3.739977782812209
chr1	231964900	231965900	3.8797293432160878
chr1	231965000	231966000	3.2451099672023678
chr1	231965100	231966100	2.9445616432731936
chr1	231965200	231966200	2.295353847832625
chr1	231965300	231966300	2.007776610078341
chr1	231965400	231966400	2.2548934356606014
chr1	231965500	231966500	1.8891966456923304
chr1	231965600	231966600	1.4063546363798087
chr1	231965700	231966700	0.3775759917287185
chr1	231965800	231966800	1.4245747420720491
chr1	231965900	231966900	1.3949854444853318
chr1	231966000	231967000	2.1360394938501206
chr1	231966100	231967100	2.057898906921426
chr1	231966200	231967200	2.465865253213004
chr1	231966300	231967300	2.0474631371037346
chr1	231966400	231967400	1.9158312918004547
chr1	231966500	231967500	2.5100556090226376
chr1	231966600	231967600	2.6433522494915658
chr1	231966700	231967700	2.5477682250629816
chr1	231966800	231967800	1.7289724403486837
chr1	231966900	231967900	1.7932884292415607
chr1	231967000	231968000	0.6686461248896923
chr1	231967100	231968100	1.1059544623089608
chr1	231967200	231968200	1.2869535144468762
chr1	231967300	231968300	1.4535901291754172
chr1	231967400	231968400	1.7813633562363025
chr1	231967500	231968500	1.2236008043240518
chr1	231967600	231968600	1.314659945238185
chr1	231969600	231970600	2.0546823188303778
chr1	231969700	231970700	2.2099927395061534
chr1	231969800	231970800	2.4106194233444294
chr1	231969900	231970900	2.145065475060599
chr1	231970000	231971000	1.83155625821936
chr1	231970100	231971100	2.1479604379602724
chr1	231970200	231971200	2.600554561810413
chr1	231970300	231971300	2.6890332767167044
chr1	231970400	231971400	2.9220317235617697
chr1	231970500	231971500	2.98544706062894
chr1	231970600	231971600	3.112179267560278
chr1	231970700	231971700	2.9703503398304916
chr1	231970800	231971800	3.167666926866536
chr1	231970900	231971900	2.893527795118678
chr1	231971000	231972000	2.6840115232055535
chr1	231971100	231972100	2.795779923044819
chr1	231971200	231972200	2.3988160869149344
chr1	231971300	231972300	2.221813752163549
chr1	231971400	231972400	2.2154513455460934
chr1	231971500	231972500	1.6112133549133858
chr1	231971600	231972600	1.7047686715365198
chr1	231971700	231972700	1.6542852845119667
chr1	231971800	231972800	0.4663892614237433
chr1	231971900	231972900	0.8476296072036593
chr1	231972000	231973000	0.6679294815331207
chr1	231972100	231973100	0.5814071506831823
chr1	231972200	231973200	0.6280522187496539
chr1	231972300	231973300	0.5104136578862271
chr1	231972400	231973400	0.6286903316763203
chr1	231972500	231973500	1.1754251655174186
chr1	231972600	231973600	1.08602968517719
chr1	231972700	231973700	0.9385035349816374
chr1	231972800	231973800	1.6344072609145164
chr1	231972900	231973900	1.721426660651591
chr1	231973000	231974000	2.1932342732230343
chr1	231973100	231974100	2.4040811972091483
chr1	231973200	231974200	2.5799232239532883
chr1	231973300	231974300	2.614971105810936
chr1	231973400	231974400	2.5021324612424385
chr1	231973500	231974500	2.2995589030576227
chr1	231973600	231974600	1.6524405462074716
chr1	231973700	231974700	1.9025012838616584
chr1	231973800	231974800	1.7644603480874708
chr1	231973900	231974900	2.142321894570652
chr1	231974000	231975000	1.91549306728969
chr1	231974100	231975100	1.4978128996363558
chr1	231974200	231975200	1.4489654141547434
chr1	231974300	231975300	1.503577536780748
chr1	231974400	231975400	1.6082176475512324
chr1	231974500	231975500	1.5023982542388172
chr1	231974600	231975600	2.235225495548183
chr1	231974700	231975700	1.836777976814012
chr1	231974800	231975800	2.0097809115337806
chr1	231974900	231975900	1.6191522383167054
chr1	231975000	231976000	2.2901923928687857
chr1	231975100	231976100	3.088124520016233
chr1	231975200	231976200	2.5975508686639324
chr1	231975300	231976300	2.7385361697926167
chr1	231975400	231976400	3.1797459438123084
chr1	231975500	231976500	3.3247464591338654
chr1	231975600	231976600	3.0577875900680134
chr1	231975700	231976700	3.45580286913672
chr1	231975800	231976800	3.4539903184816962
chr1	231975900	231976900	3.3945839789003087
chr1	231976000	231977000	2.554377343711008
chr1	231976100	231977100	2.0605772185503426
chr1	231976200	231977200	2.362575841605981
chr1	231976300	231977300	1.7967198779436653
chr1	231976400	231977400	1.5701031774026584
chr1	231976500	231977500	1.5319952083032131
chr1	231976600	231977600	1.717271182802242
chr1	231976700	231977700	2.095693275311956
chr1	231976800	231977800	2.2496572225846587
chr1	231976900	231977900	2.3121209969364545
chr1	231977000	231978000	2.1801600231750986
chr1	231977100	231978100	1.9344558446431075
chr1	231977200	231978200	1.9159401696373315
chr1	231977300	231978300	2.13243011431001
chr1	231977400	231978400	2.35424553595184
chr1	231977500	231978500	1.3061343197716857
chr1	231977600	231978600	0.509420690280299
chr1	231977700	231978700	0.2459313581183303
chr1	231977800	231978800	-0.2167382008666353
chr1	231977900	231978900	-0.10313074467943867
chr1	231978000	231979000	1.120442493147599
chr1	231978100	231979100	1.3495691267225218
chr1	231978200	231979200	1.801320395902564
chr1	231978300	231979300	1.7058478611301195
chr1	231978400	231979400	1.5052625965676452
chr1	231978500	231979500	2.6008414325967943
chr1	231978600	231979600	3.2245649896018342
chr1	231978700	231979700	3.2155090879035293
chr1	231978800	231979800	3.693470894958906
chr1	231978900	231979900	4.125174128586144
chr1	231979000	231980000	3.5120116558809134
chr1	231979100	231980100	3.697670434403822
chr1	231979200	231980200	2.87849725085433
chr1	231979300	231980300	3.334646392327782
chr1	231979400	231980400	3.1834260757165467
chr1	231979500	231980500	3.0112147301181733
chr1	231979600	231980600	3.1950103896965225
chr1	231979700	231980700	2.9762203230516326
chr1	231979800	231980800	2.57271340719586
chr1	231979900	231980900	1.5862759890526197
chr1	231980000	231981000	1.704948603355405
chr1	231980100	231981100	1.7661201812494085
chr1	231980200	231981200	2.386098767102294
chr1	231980300	231981300	1.5311063965381495
chr1	231980400	231981400	1.3668712069223294
chr1	231980500	231981500	1.2803469958243103
chr1	231980600	231981600	0.7340608716199741
chr1	231980700	231981700	1.1834453796742066
chr1	231980800	231981800	1.478953418365184
chr1	231980900	231981900	1.826930968048171
chr1	231981000	231982000	1.0146799612083497
chr1	231981100	231982100	1.4683372270561952
chr1	231981200	231982200	1.34933869704664
chr1	231981300	231982300	1.5651584961610392
chr1	231981400	231982400	2.5559615815800925
chr1	231981500	231982500	2.79243137090931
chr1	231981600	231982600	3.084767842739063
chr1	231981700	231982700	3.053498705007192
chr1	231981800	231982800	2.96051216387465
chr1	231981900	231982900	2.9703983619655245
chr1	231982000	231983000	3.4524251586824577
chr1	231982100	231983100	2.7113078044186474
chr1	231982200	231983200	2.5407369362571792
chr1	231982300	231983300	2.8865862331740573
chr1	231983700	231984700	0.3528959010244737
chr1	231983800	231984800	0.3393859352057872
chr1	231983900	231984900	-0.09225798484891133
chr1	231984000	231985000	-0.020017283183383274
chr1	231984100	231985100	0.4129021674841258
chr1	231984200	231985200	0.2623535916487992
chr1	231984300	231985300	-0.01716038096658197
chr1	231985400	231986400	0.9718826818578352
chr1	231985500	231986500	0.9224134954852165
chr1	231985600	231986600	0.7807826923508632
chr1	231985700	231986700	0.9533132235452699
chr1	231985800	231986800	0.42644010967326335
chr1	231985900	231986900	1.0477836110870629
chr1	231986000	231987000	1.1894888445497276
chr1	231986100	231987100	0.9741390198790348
chr1	231986200	231987200	0.8410260735221372
chr1	231986300	231987300	1.4559087108334956
chr1	231986400	231987400	1.8107629290665184
chr1	231986500	231987500	1.730115513231118
chr1	231986600	231987600	2.036020004887304
chr1	231986700	231987700	2.0878137863616217
chr1	231986800	231987800	2.252389517643685
chr1	231986900	231987900	1.5375306387773582
chr1	231987000	231988000	0.9818897274338255
chr1	231987100	231988100	1.2652923211407303
chr1	231987200	231988200	0.9164891364106909
chr1	231987300	231988300	1.1213358990021451
chr1	231987400	231988400	0.8880972209360783
chr1	231987500	231988500	1.4115072594012603
chr1	231987600	231988600	1.3476158705557957
chr1	231987700	231988700	1.4332626345748536
chr1	231987800	231988800	1.6050242904427958
chr1	231987900	231988900	1.5402887209523977
chr1	231988000	231989000	2.1204778064058303
chr1	231988100	231989100	1.6208910278265878
chr1	231988200	231989200	2.1620727795353245
chr1	231988300	231989300	1.5721496367579133
chr1	231988400	231989400	1.959482963143982
chr1	231988500	231989500	1.5232178784777255
chr1	231988600	231989600	1.2078088497121475
chr1	231988700	231989700	1.2657781739025364
chr1	231988800	231989800	1.4380731616641451
chr1	231988900	231989900	1.716742802302708
chr1	231989000	231990000	1.7844195695366447
chr1	231989100	231990100	2.06819736672129
chr1	231989200	231990200	1.6186047329407778
chr1	231989300	231990300	1.868972513949616
chr1	231989400	231990400	1.7784727062763666
chr1	231989500	231990500	2.2804958035383143
chr1	231989600	231990600	2.4802648551331345
chr1	231989700	231990700	2.385396703759143
chr1	231989800	231990800	2.0132757994659887
chr1	231989900	231990900	2.25855028189972
chr1	231990000	231991000	2.1417817974899562
chr1	231990100	231991100	2.004017539672143
chr1	231990200	231991200	1.8608067764808551
chr1	231990300	231991300	2.0147916232395904
chr1	231990400	231991400	1.955221467895513
chr1	231990500	231991500	1.2074296598575618
chr1	231991000	231992000	0.9665799488134481
chr1	231991100	231992100	1.027960078058072
chr1	231991200	231992200	1.252827955379464
chr1	231991300	231992300	1.2172099468213071
chr1	231991400	231992400	0.9653474422434184
chr1	231991500	231992500	1.1149784169813028
chr1	231991600	231992600	1.2504970871363632
chr1	231991700	231992700	1.4234820781353414
chr1	231991800	231992800	1.649737093536625
chr1	231991900	231992900	1.631624096377586
chr1	231992000	231993000	1.323201521216411
chr1	231992100	231993100	1.6512367806731878
chr1	231992200	231993200	1.4472206151809035
chr1	231992300	231993300	1.8335384078255192
chr1	231992400	231993400	2.319215811714076
chr1	231992500	231993500	2.5757601632215685
chr1	231992600	231993600	2.392286114100376
chr1	231992700	231993700	2.677073872838005
chr1	231992800	231993800	3.1521545041211616
chr1	231992900	231993900	3.1303684317080642
chr1	231993000	231994000	3.2867159696628536
chr1	231993100	231994100	3.253400956530897
chr1	231993200	231994200	3.2043315811970032
chr1	231993300	231994300	3.216126315232752
chr1	231993400	231994400	3.3976239318836217
chr1	231993500	231994500	3.612645201040206
chr1	231993600	231994600	3.5539664320035804
chr1	231993700	231994700	3.513603723286022
chr1	231993800	231994800	3.3315375621113112
chr1	231993900	231994900	3.17903167843733
chr1	231994000	231995000	2.212934221921549
chr1	231994100	231995100	1.8890196118085243
chr1	231994200	231995200	2.1095495921168848
chr1	231994300	231995300	1.7911402506802248
chr1	231994400	231995400	1.3444374710092477
chr1	231994500	231995500	0.836221755466132
chr1	231994600	231995600	0.8403059665183088
chr1	231994700	231995700	0.4339371744712941
chr1	231994800	231995800	0.15448349725130645
chr1	231994900	231995900	0.15714758893241496
chr1	231995000	231996000	0.9806286920065406
chr1	231995100	231996100	0.7642377079561912
chr1	231995600	231996600	-1.7152523792253862
chr1	231995700	231996700	-1.5209817680020736
chr1	231995800	231996800	-1.1733492046890834
chr1	231995900	231996900	-0.8295227349898859
chr1	231996000	231997000	-0.6202784692245583
chr1	231996100	231997100	-0.4181825114462124
chr1	231996200	231997200	0.2310715838153881
chr1	231996300	231997300	0.5797320212155419
chr1	231996400	231997400	1.2077269381040627
chr1	231996500	231997500	2.01446296771004
chr1	231996600	231997600	2.4541199885272604
chr1	231996700	231997700	2.2450648246772165
chr1	231996800	231997800	2.388573751802749
chr1	231996900	231997900	2.259552150986271
chr1	231997000	231998000	2.5092165616197506
chr1	231997100	231998100	2.6570532387039347
chr1	231997200	231998200	2.10996166169508
chr1	231997300	231998300	2.3316284800169607
chr1	231997400	231998400	2.0770581361494367
chr1	231997500	231998500	1.1475337812617519
chr1	231997600	231998600	1.1661623436472723
chr1	231997700	231998700	1.872213851023684
chr1	231997800	231998800	1.477002088026269
chr1	231997900	231998900	1.6543715901231468
chr1	231998000	231999000	1.4118409182829228
chr1	231998100	231999100	1.288172399487736
chr1	231998200	231999200	0.9819332502242152
chr1	231998300	231999300	0.7017101687976215
chr1	231998400	231999400	0.7280855551638342
chr1	231998500	231999500	1.1617983489177883
chr1	231998600	231999600	1.5657431992476198
chr1	231998700	231999700	1.653185815283918
chr1	231998800	231999800	1.9552933931670005
chr1	231998900	231999900	2.3754169723304823
chr1	231999000	232000000	2.2096295441605434
chr1	231999100	232000100	2.4374056413686875
chr1	231999200	232000200	2.788611048647633
chr1	231999300	232000300	2.7211578887238708
chr1	231999400	232000400	2.529888931505758
chr1	231999500	232000500	2.3655333505742604
chr1	231999600	232000600	1.7582340752708665
chr1	231999700	232000700	1.1454516661805625
chr1	231999800	232000800	1.3137048938718583
chr1	231999900	232000900	1.2093902492271962
chr1	232000000	232001000	1.335515420107016
chr1	232000100	232001100	1.2940655354551789
chr1	232000200	232001200	1.5902094808308147
chr1	232000300	232001300	1.4216566554813697
chr1	232000400	232001400	1.7285439077231262
chr1	232000500	232001500	1.9155596200518727
chr1	232000600	232001600	1.877262334558156
chr1	232000700	232001700	2.02679381975285
chr1	232000800	232001800	1.3246707897659251
chr1	232000900	232001900	1.1227175349696903
chr1	232001000	232002000	1.1484868884440191
chr1	232001100	232002100	0.9461930482985408
chr1	232001200	232002200	-0.039341181034184734
chr1	232001300	232002300	0.28373437268826696
chr1	232001400	232002400	0.3759343102210624
chr1	232001500	232002500	0.27608613676772803
chr1	232001600	232002600	0.4415858222249848
chr1	232001700	232002700	0.4437378881435195
chr1	232001800	232002800	0.8996585366165046
chr1	232001900	232002900	0.08755287733609796
chr1	232002000	232003000	0.7703153770148178
chr1	232002100	232003100	0.8971820869482962
chr1	232002200	232003200	1.2315696059224708
chr1	232002300	232003300	1.2497627691473894
chr1	232002400	232003400	0.8839666895988861
chr1	232002500	232003500	0.993351726693198
chr1	232002600	232003600	0.8242898631120114
chr1	232002700	232003700	1.3319937730973834
chr1	232002800	232003800	2.325829944612384
chr1	232002900	232003900	3.2261182606602747
chr1	232003200	232004200	1.184333004181494
chr1	232003300	232004300	1.0969993343190318
chr1	232003400	232004400	1.090085979706643
chr1	232003500	232004500	1.2013503186612098
chr1	232003600	232004600	1.2860418130568856
chr1	232003700	232004700	0.014212082361992225
chr1	232003800	232004800	-1.0814224304572675
chr1	232005100	232006100	1.4120689915737894
chr1	232005200	232006200	1.7465093535590417
chr1	232005300	232006300	1.3300836071692552
chr1	232005400	232006400	0.5623396166587603
chr1	232005500	232006500	0.17357174695349814
chr1	232005600	232006600	0.6730165482760962
chr1	232005700	232006700	0.717617387468729
chr1	232005800	232006800	0.7752105090422317
chr1	232005900	232006900	1.0016433710374568
chr1	232006000	232007000	1.601259408034722
chr1	232006100	232007100	0.7562075824539474
chr1	232006200	232007200	0.3205358932443448
chr1	232006300	232007300	1.1880558827757317
chr1	232006400	232007400	2.208197030747157
chr1	232006500	232007500	2.2693882842967503
chr1	232006600	232007600	2.4722115859582705
chr1	232006700	232007700	2.8111172362894368
chr1	232006800	232007800	2.9640407432350058
chr1	232006900	232007900	2.6615620494800667
chr1	232007000	232008000	2.249825501265193
chr1	232007100	232008100	2.2850036494665162
chr1	232007200	232008200	2.2625401517198056
chr1	232007300	232008300	1.6630447493356768
chr1	232007400	232008400	1.5485927661260737
chr1	232007500	232008500	0.9507093928090538
chr1	232007600	232008600	1.2268102816678899
chr1	232007700	232008700	0.8202681212796603
chr1	232007800	232008800	1.196983929037905
chr1	232007900	232008900	1.7323276953927602
chr1	232008000	232009000	1.8548909941702467
chr1	232008100	232009100	2.649373104126398
chr1	232008200	232009200	2.9972192958327564
chr1	232008300	232009300	2.818887083997102
chr1	232008400	232009400	3.0761033483386635
chr1	232008500	232009500	3.7087873660486217
chr1	232008600	232009600	3.5917990904027186
chr1	232008700	232009700	4.029083126300106
chr1	232008800	232009800	3.830294828498982
chr1	232008900	232009900	3.9796487538957916
chr1	232009000	232010000	4.635010582605656
chr1	232009100	232010100	4.697004967705964
chr1	232009200	232010200	4.473959822672857
chr1	232009300	232010300	4.8439258360157575
chr1	232009400	232010400	5.000939967163863
chr1	232009500	232010500	5.135295615604283
chr1	232009600	232010600	4.551987600061361
chr1	232009700	232010700	3.5400472879225897
chr1	232009800	232010800	3.270937621154021
chr1	232009900	232010900	2.3998692383065983
chr1	232010000	232011000	2.071007063742421
chr1	232010100	232011100	1.6991126509944547
chr1	232010200	232011200	1.2392400002926518
chr1	232010300	232011300	1.1886692924780902
chr1	232010400	232011400	1.194045020276046
chr1	232010500	232011500	0.7698766039349579
chr1	232010600	232011600	1.3739799355581366
chr1	232010700	232011700	2.176339850969641
chr1	232010800	232011800	1.9389150104952315
chr1	232010900	232011900	2.4203828841336827
chr1	232011000	232012000	2.331300542421553
chr1	232011100	232012100	2.2254241161158443
chr1	232011200	232012200	2.8835173806431253
chr1	232011800	232012800	1.610851857863307
chr1	232011900	232012900	2.2890663686770583
chr1	232012000	232013000	3.0872201661335583
chr1	232012100	232013100	3.5830972223046427
chr1	232012200	232013200	3.866928015559677
chr1	232012300	232013300	4.52937480623207
chr1	232012400	232013400	4.5877693269322135
chr1	232012500	232013500	4.440799694109166
chr1	232012600	232013600	4.085706451087601
chr1	232012700	232013700	4.107331732827629
chr1	232012800	232013800	4.150167099547747
chr1	232012900	232013900	3.986358263078168
chr1	232013000	232014000	3.2910503220662104
chr1	232013100	232014100	2.6703077646004627
chr1	232013200	232014200	2.347277578253649
chr1	232013300	232014300	1.549218963258474
chr1	232013400	232014400	1.3040750078434562
chr1	232013500	232014500	0.9608532561581908
chr1	232013600	232014600	1.0798809885794245
chr1	232013700	232014700	0.8201573059979494
chr1	232014100	232015100	1.0483531730247666
chr1	232014200	232015200	1.2641643333577897
chr1	232014300	232015300	1.4168703092356016
chr1	232014400	232015400	2.0179422648682257
chr1	232014500	232015500	1.9621069635687127
chr1	232014600	232015600	2.4051484365946347
chr1	232014700	232015700	2.5810102078633195
chr1	232014800	232015800	2.419112290614509
chr1	232014900	232015900	2.649113812235558
chr1	232015000	232016000	2.9269430408316985
chr1	232015100	232016100	2.640513230046812
chr1	232015200	232016200	2.476172419595473
chr1	232015300	232016300	2.277805899200738
chr1	232015400	232016400	1.8977600442087927
chr1	232015500	232016500	1.987225762228165
chr1	232015600	232016600	2.07673086706561
chr1	232015700	232016700	1.5132996835865078
chr1	232015800	232016800	1.5624338815963388
chr1	232015900	232016900	1.5760908723540514
chr1	232016000	232017000	1.5678393124503434
chr1	232016100	232017100	1.6924693749923874
chr1	232016200	232017200	2.0520576160812545
chr1	232016300	232017300	2.21295921876692
chr1	232016400	232017400	2.58813523776625
chr1	232016500	232017500	2.920196030080973
chr1	232017500	232018500	-0.6421065500941832
chr1	232017600	232018600	0.14550055454554026
chr1	232017700	232018700	0.8048508635087326
chr1	232017800	232018800	1.1386232875732052
chr1	232017900	232018900	1.4161480081433095
chr1	232018000	232019000	1.1997193426372363
chr1	232018100	232019100	1.8095867650895483
chr1	232018200	232019200	2.3662997508711
chr1	232018300	232019300	2.779232391373047
chr1	232018400	232019400	3.5830057424814616
chr1	232018500	232019500	3.67692210190597
chr1	232018600	232019600	2.663347233796661
chr1	232018700	232019700	2.3647997921456456
chr1	232018800	232019800	2.2690212953251008
chr1	232018900	232019900	2.533735643004573
chr1	232019000	232020000	2.2079765016882495
chr1	232019100	232020100	1.6123281065124184
chr1	232019200	232020200	0.9653034558415796
chr1	232019300	232020300	0.8937142649433819
chr1	232019400	232020400	0.559564665251037
chr1	232019500	232020500	0.3455066461244394
chr1	232019600	232020600	1.0537560228838787
chr1	232019700	232020700	0.5723336704606753
chr1	232019800	232020800	0.32477747082573216
chr1	232019900	232020900	-0.1679177107392609
chr1	232020000	232021000	0.8152709954404556
chr1	232020100	232021100	0.8757752493560285
chr1	232020200	232021200	1.462296720853106
chr1	232020300	232021300	1.6918084956318618
chr1	232020400	232021400	1.7910093971380099
chr1	232020500	232021500	1.5037967153478955
chr1	232020600	232021600	1.7449645508585965
chr1	232020700	232021700	2.1756903875057767
chr1	232020800	232021800	2.0927416882282435
chr1	232020900	232021900	2.4468179463644306
chr1	232021000	232022000	2.3043626815768845
chr1	232021100	232022100	2.3384806941154492
chr1	232021200	232022200	2.312321172083664
chr1	232021300	232022300	2.213037502031084
chr1	232021400	232022400	2.170485985596343
chr1	232021500	232022500	2.458948889947916
chr1	232021600	232022600	1.9857426183153464
chr1	232021700	232022700	1.5561472702142185
chr1	232021800	232022800	1.9967050993120552
chr1	232021900	232022900	1.3445048637089874
chr1	232022000	232023000	0.616810168349676
chr1	232022100	232023100	0.20693579280791272
chr1	232022200	232023200	-0.23126935356473305
chr1	232022300	232023300	-0.7257842175011905
chr1	232022400	232023400	-0.9084155512308691
chr1	232022500	232023500	-0.7181313802002907
chr1	232022600	232023600	0.07958843161902883
chr1	232022700	232023700	0.4215009341173999
chr1	232022800	232023800	0.1269183781080669
chr1	232022900	232023900	1.4823209769180732
chr1	232023000	232024000	1.8172057474755974
chr1	232023100	232024100	2.8577684763947038
chr1	232023200	232024200	2.34281544559248
chr1	232023300	232024300	2.6891710341411144
chr1	232023400	232024400	2.3199817217585568
chr1	232023500	232024500	2.127020601021732
chr1	232023600	232024600	2.231153961792584
chr1	232023700	232024700	2.197719743361055
chr1	232023800	232024800	1.9109983164229352
chr1	232023900	232024900	1.6401993158433357
chr1	232024000	232025000	1.818455717649985
chr1	232024100	232025100	0.961920286113574
chr1	232024200	232025200	1.3901008688783083
chr1	232024300	232025300	1.22484719072094
chr1	232024400	232025400	1.9291878096152602
chr1	232024500	232025500	2.134305843841008
chr1	232024600	232025600	1.3627284848873027
chr1	232024700	232025700	1.5106072028311093
chr1	232024800	232025800	1.8918088395780484
chr1	232024900	232025900	1.546217808469023
chr1	232025000	232026000	1.9912580697160496
chr1	232025100	232026100	2.2327223371069653
chr1	232025200	232026200	2.127207521730905
chr1	232025300	232026300	2.014591643000518
chr1	232025400	232026400	1.9790772302592248
chr1	232025500	232026500	1.7977631984307554
chr1	232025600	232026600	2.5467802755917024
chr1	232025700	232026700	2.7834190272081383
chr1	232026800	232027800	1.7833062447431731
chr1	232026900	232027900	2.0652807478518067
chr1	232027000	232028000	2.183897996764344
chr1	232027100	232028100	1.2364642315187455
chr1	232027200	232028200	1.3282697037035345
chr1	232027300	232028300	1.8366802943079719
chr1	232027400	232028400	1.5813865458849743
chr1	232027500	232028500	1.3051893824463194
chr1	232027600	232028600	1.0907514503592632
chr1	232027700	232028700	1.129541230883251
chr1	232027800	232028800	1.0167595664088418
chr1	232027900	232028900	0.35657579595611194
chr1	232028000	232029000	-0.09088443419764379
chr1	232028100	232029100	0.2241800567428132
chr1	232028200	232029200	0.1989397010847772
chr1	232028300	232029300	0.19887482372303544
chr1	232028400	232029400	0.6982314525522614
chr1	232028500	232029500	0.9915334481993756
chr1	232028600	232029600	1.0260161812592523
chr1	232028700	232029700	0.812482294559717
chr1	232028800	232029800	1.2865265230620186
chr1	232028900	232029900	1.5350423617798497
chr1	232029000	232030000	1.9532844236315559
chr1	232029100	232030100	2.1699455893031696
chr1	232029200	232030200	2.4966620138910867
chr1	232029300	232030300	1.970095843129391
chr1	232029400	232030400	1.6972990568619528
chr1	232029500	232030500	1.9616889852846968
chr1	232029600	232030600	1.5524713141131856
chr1	232029700	232030700	1.7755598558102164
chr1	232029800	232030800	1.7096672333634952
chr1	232029900	232030900	1.7902454697273562
chr1	232030000	232031000	1.5221209667887334
chr1	232030100	232031100	1.517182334809463
chr1	232030200	232031200	1.6850080012457669
chr1	232030300	232031300	2.5748705667448237
chr1	232030400	232031400	2.7458913448370934
chr1	232030500	232031500	2.6441115530231807
chr1	232030600	232031600	2.8516459231162323
chr1	232030700	232031700	3.505972981245689
chr1	232030800	232031800	3.4245714064474164
chr1	232030900	232031900	3.5989474205849623
chr1	232031000	232032000	4.572837342687977
chr1	232031100	232032100	4.737713775694028
chr1	232031200	232032200	4.684481402876341
chr1	232031300	232032300	4.497285709526096
chr1	232031400	232032400	3.5658987384682077
chr1	232031500	232032500	2.3762522339572527
chr1	232031600	232032600	2.185276226990549
chr1	232031700	232032700	1.4596918388608415
chr1	232031800	232032800	1.2197759849999323
chr1	232031900	232032900	1.0286212849689769
chr1	232032000	232033000	1.1660720394756783
chr1	232032100	232033100	0.9340745155046608
chr1	232032200	232033200	0.6309799009400378
chr1	232032300	232033300	0.11310372140224825
chr1	232032400	232033400	0.6357953763198999
chr1	232032500	232033500	1.6322547787048194
chr1	232032600	232033600	1.7454838710761762
chr1	232032700	232033700	1.8861006347886724
chr1	232032800	232033800	1.5134652212946005
chr1	232032900	232033900	1.4806960096339967
chr1	232033000	232034000	0.6377190888551469
chr1	232033100	232034100	0.5012708270374772
chr1	232033200	232034200	0.3038692886167565
chr1	232033300	232034300	0.7162154238622623
chr1	232033400	232034400	1.1214300632390346
chr1	232033500	232034500	0.5850430383795582
chr1	232033600	232034600	1.05180800474168
chr1	232033700	232034700	1.2541134404758945
chr1	232033800	232034800	1.7247558912667886
chr1	232033900	232034900	1.7839480203570268
chr1	232034000	232035000	1.5052516625178323
chr1	232034100	232035100	2.16038058828663
chr1	232034200	232035200	2.443672783241618
chr1	232034300	232035300	2.5411380557414653
chr1	232034400	232035400	2.039289962279512
chr1	232034500	232035500	2.1039460447015967
chr1	232034600	232035600	1.765702053805465
chr1	232034700	232035700	1.5161287091222737
chr1	232034800	232035800	1.529797183016387
chr1	232034900	232035900	1.5027944125189838
chr1	232035000	232036000	1.6715537460548986
chr1	232035100	232036100	1.3686905091747887
chr1	232035200	232036200	1.3913157169709691
chr1	232035300	232036300	1.3916205602135354
chr1	232035400	232036400	1.234386966477703
chr1	232035500	232036500	1.4632786373411817
chr1	232035600	232036600	1.8041851779433888
chr1	232035700	232036700	2.274777134009069
chr1	232035800	232036800	2.2756069148937854
chr1	232035900	232036900	2.3501841015783245
chr1	232036000	232037000	2.5571075490756834
chr1	232036100	232037100	2.835732122000912
chr1	232036200	232037200	2.750436526407392
chr1	232036300	232037300	2.313347494190944
chr1	232036400	232037400	2.4420196162215966
chr1	232036500	232037500	2.370767662565392
chr1	232036600	232037600	2.2068674172001
chr1	232036700	232037700	1.8839559429010737
chr1	232036800	232037800	1.8269542679809188
chr1	232036900	232037900	1.8954774755167565
chr1	232037000	232038000	1.7353191204432197
chr1	232037100	232038100	1.3498093896896868
chr1	232037200	232038200	1.4070225855820802
chr1	232037300	232038300	1.1640902295527278
chr1	232037400	232038400	0.9336517138141116
chr1	232037500	232038500	0.7776779982446533
chr1	232037600	232038600	0.9661836199725702
chr1	232037700	232038700	0.7010231434803242
chr1	232037800	232038800	0.6764753923165655
chr1	232037900	232038900	0.8593992757723328
chr1	232038000	232039000	0.8641373536716925
chr1	232038100	232039100	0.7234556668692148
chr1	232038200	232039200	0.6239343548363152
chr1	232038300	232039300	1.2704362154137865
chr1	232038400	232039400	1.3852575476402453
chr1	232038500	232039500	1.7331339829591799
chr1	232038600	232039600	1.2041473963964358
chr1	232038700	232039700	1.3418862994262206
chr1	232038800	232039800	1.2783031162263792
chr1	232038900	232039900	0.7407971170784177
chr1	232039000	232040000	1.1889323547815487
chr1	232039100	232040100	1.2356400205458091
chr1	232039200	232040200	0.7327678085046581
chr1	232039300	232040300	1.150225453087501
chr1	232039400	232040400	0.966700045905318
chr1	232039500	232040500	0.9800807153414428
chr1	232039600	232040600	0.7995674754104005
chr1	232039700	232040700	0.9037426529505076
chr1	232039800	232040800	1.0938854959597346
chr1	232039900	232040900	2.051119961222553
chr1	232040000	232041000	1.8945402589535507
chr1	232040100	232041100	1.8517667103188518
chr1	232040200	232041200	1.6904753534346528
chr1	232040300	232041300	0.806124258858551
chr1	232040400	232041400	0.9254757493934682
chr1	232040500	232041500	0.52367455138828
chr1	232040600	232041600	0.5584786313064449
chr1	232040700	232041700	0.2663220669413434
chr1	232040800	232041800	-0.12999317781442685
chr1	232040900	232041900	-1.0324288541524609
chr1	232041000	232042000	-1.0175419996275794
chr1	232041100	232042100	-0.7402199296104922
chr1	232041200	232042200	-0.3257735528694846
chr1	232041300	232042300	-0.3682597141238383
chr1	232041400	232042400	0.12477683936223052
chr1	232041500	232042500	-0.06740688058932545
chr1	232041600	232042600	0.43673216084780736
chr1	232041700	232042700	-0.21142446194880046
chr1	232041800	232042800	0.6001914587089731
chr1	232041900	232042900	0.6721188667644531
chr1	232042000	232043000	0.4786766314460479
chr1	232042100	232043100	0.6008225079070345
chr1	232042200	232043200	0.6815531751360208
chr1	232042300	232043300	1.0123742196392875
chr1	232042400	232043400	0.14893666047852094
chr1	232042500	232043500	0.21009157980141446
chr1	232042600	232043600	-0.07210196491115417
chr1	232042700	232043700	0.7258475058782091
chr1	232042800	232043800	-0.138972118773903
chr1	232042900	232043900	0.17491793786723195
chr1	232043000	232044000	0.6639299562167296
chr1	232043100	232044100	0.5716095343542771
chr1	232043200	232044200	1.4165807690717611
chr1	232043300	232044300	2.2584271653295724
chr1	232043400	232044400	2.403355064921896
chr1	232043500	232044500	2.49802575269354
chr1	232043600	232044600	2.521287880484552
chr1	232043700	232044700	2.1874641627184883
chr1	232043800	232044800	2.53628520456082
chr1	232043900	232044900	2.4587647908896715
chr1	232044000	232045000	2.560433035916709
chr1	232044100	232045100	2.6498788535634508
chr1	232044200	232045200	2.7794329056299456
chr1	232044300	232045300	1.5193221424239685
chr1	232044400	232045400	2.3145683975316644
chr1	232044500	232045500	2.592933562240146
chr1	232044600	232045600	2.594270729944334
chr1	232044700	232045700	2.7480116001669197
chr1	232044800	232045800	2.95439837481006
chr1	232044900	232045900	3.0696798785775066
chr1	232045000	232046000	2.58616831236209
chr1	232045100	232046100	2.610063875755204
chr1	232045200	232046200	2.4690326589455167
chr1	232045300	232046300	3.069693613292197
chr1	232045400	232046400	2.683486739828329
chr1	232045500	232046500	2.360133380365492
chr1	232045600	232046600	2.725546773047817
chr1	232045700	232046700	2.6247314363438305
chr1	232045800	232046800	2.2101395054409694
chr1	232045900	232046900	2.117037739603613
chr1	232046000	232047000	2.0762568034382496
chr1	232046100	232047100	1.966493675247068
chr1	232046200	232047200	1.707048861666702
chr1	232046300	232047300	1.6156350372361437
chr1	232046400	232047400	1.5440285655310435
chr1	232046500	232047500	1.0886504507482615
chr1	232046600	232047600	0.5168019188741618
chr1	232046700	232047700	0.9123808673328196
chr1	232046800	232047800	0.7227793480823682
chr1	232046900	232047900	1.1019014834101362
chr1	232047000	232048000	1.707641643862566
chr1	232047100	232048100	1.6940983612915417
chr1	232047200	232048200	2.074173739846104
chr1	232047300	232048300	1.7856528643070155
chr1	232047400	232048400	1.7109141719522327
chr1	232047500	232048500	2.6700166485122643
chr1	232047600	232048600	2.5953115926576404
chr1	232047700	232048700	2.9412604150913797
chr1	232047800	232048800	3.1569897145666643
chr1	232047900	232048900	2.3413357056552138
chr1	232048000	232049000	1.9161535309093904
chr1	232048100	232049100	2.204676336489755
chr1	232048200	232049200	1.8827341150061048
chr1	232048300	232049300	1.7612932192861284
chr1	232048400	232049400	1.9139212543847848
chr1	232048500	232049500	1.196176077470246
chr1	232048600	232049600	1.4960094908458428
chr1	232048700	232049700	0.9241385672413652
chr1	232048800	232049800	0.7188419978533147
chr1	232048900	232049900	1.415019264470615
chr1	232049400	232050400	1.7101637066012485
chr1	232049500	232050500	1.3028636142630945
chr1	232049600	232050600	1.4878350596069114
chr1	232049700	232050700	1.1185846998925306
chr1	232049800	232050800	1.6514743319225385
chr1	232049900	232050900	1.859119821132284
chr1	232050000	232051000	1.7605179375179563
chr1	232050100	232051100	1.3088677005095528
chr1	232050200	232051200	1.9673667321074384
chr1	232050300	232051300	2.07881916726768
chr1	232050400	232051400	1.8577249929742552
chr1	232050500	232051500	2.4169362021740697
chr1	232050600	232051600	1.8306920613649795
chr1	232050700	232051700	2.6560783203983824
chr1	232050800	232051800	2.3754716685009285
chr1	232050900	232051900	2.5190491646358426
chr1	232051000	232052000	2.416492571040189
chr1	232051100	232052100	3.2721071190151907
chr1	232051200	232052200	2.624679066625325
chr1	232051300	232052300	2.1663788455926105
chr1	232051400	232052400	2.3774967029997125
chr1	232051500	232052500	2.6608696242123853
chr1	232051600	232052600	3.2009883297161936
chr1	232051700	232052700	2.613243639671249
chr1	232051800	232052800	2.684671458424018
chr1	232051900	232052900	2.7064450710200894
chr1	232052000	232053000	2.653794700976579
chr1	232052100	232053100	1.6463308032388433
chr1	232052200	232053200	2.2871669056022594
chr1	232052300	232053300	2.9616784018521978
chr1	232052400	232053400	3.534773959246311
chr1	232052500	232053500	3.0271986974882577
chr1	232052600	232053600	2.5942083329130696
chr1	232052700	232053700	3.204455857351669
chr1	232052800	232053800	3.313920965995413
chr1	232052900	232053900	3.1094750634288584
chr1	232053000	232054000	3.359561900618842
chr1	232053100	232054100	4.045751304401256
chr1	232053200	232054200	3.834283692315687
chr1	232053300	232054300	3.2763592372054946
chr1	232053400	232054400	2.9406574715564457
chr1	232053500	232054500	3.153385601478955
chr1	232053600	232054600	4.201120732396223
chr1	232053700	232054700	4.1429641786099785
chr1	232053800	232054800	3.8491319094136434
chr1	232053900	232054900	3.4409128780635703
chr1	232054000	232055000	3.7411657912364946
chr1	232054100	232055100	3.4604098811416946
chr1	232054200	232055200	3.2471366232770453
chr1	232054300	232055300	3.736434630314963
chr1	232054400	232055400	3.406258361457545
chr1	232054500	232055500	3.4461983251680905
chr1	232054600	232055600	3.292591131472965
chr1	232054700	232055700	2.3830886857007405
chr1	232054800	232055800	2.1230114237403304
chr1	232054900	232055900	2.3785913850907554
chr1	232055000	232056000	1.6817342891855296
chr1	232055100	232056100	1.4289449803829573
chr1	232055200	232056200	1.3832402682517917
chr1	232055300	232056300	0.9382108062892766
chr1	232055400	232056400	1.3072448132733132
chr1	232055500	232056500	1.6530918066453373
chr1	232055600	232056600	1.5213297740709153
chr1	232055700	232056700	2.5373265518133024
chr1	232055800	232056800	3.3302336567273008
chr1	232055900	232056900	3.884784541064254
chr1	232056000	232057000	3.9708347187344923
chr1	232056100	232057100	4.478162721111582
chr1	232056200	232057200	4.152954881488348
chr1	232056300	232057300	4.312956219522772
chr1	232056400	232057400	4.0295715477245935
chr1	232056500	232057500	3.678182433272792
chr1	232056600	232057600	3.665685776396402
chr1	232056700	232057700	2.9370746249574227
chr1	232056800	232057800	2.4877979559952594
chr1	232056900	232057900	1.7547838688853052
chr1	232057000	232058000	1.689396628958829
chr1	232057100	232058100	1.4874567798664085
chr1	232057200	232058200	1.8811801482268853
chr1	232057300	232058300	1.5976068731730928
chr1	232057400	232058400	1.0973198771775674
chr1	232057500	232058500	0.9939073722041272
chr1	232057600	232058600	1.102965603670714
chr1	232057700	232058700	1.6047142068434035
chr1	232057800	232058800	1.1306453701979742
chr1	232057900	232058900	0.8630206532103023
chr1	232058000	232059000	0.5234556268375625
chr1	232058100	232059100	-0.059018632472991925
chr1	232058200	232059200	-0.4524957896524223
chr1	232058300	232059300	-0.7917352179295525
chr1	232058400	232059400	-0.05259919892390323
chr1	232058500	232059500	0.19129433038048965
chr1	232058600	232059600	-0.10201774836792286
chr1	232058700	232059700	-0.0742411043235987
chr1	232058800	232059800	0.12386059367068344
chr1	232058900	232059900	0.908800452045604
chr1	232059000	232060000	2.1047479383634786
chr1	232059100	232060100	2.7588921834842406
chr1	232059200	232060200	2.6749445619283683
chr1	232059300	232060300	3.8109356861340964
chr1	232059400	232060400	3.5368516675197266
chr1	232059500	232060500	2.90585417398989
chr1	232059600	232060600	2.651878150105977
chr1	232059700	232060700	2.4032236168497683
chr1	232059800	232060800	2.3638790392187468
chr1	232059900	232060900	2.0690219683053925
chr1	232060000	232061000	1.6186743450814527
chr1	232060100	232061100	1.4286984694077751
chr1	232060200	232061200	1.4161987848041773
chr1	232060300	232061300	0.8457782076336476
chr1	232060400	232061400	1.7962467688929349
chr1	232060500	232061500	2.249690507146564
chr1	232060600	232061600	2.7461506391336634
chr1	232060700	232061700	3.187921043452874
chr1	232060800	232061800	3.8420506327614654
chr1	232060900	232061900	3.6559621402916394
chr1	232061000	232062000	3.702968765823813
chr1	232061100	232062100	3.3086901092779626
chr1	232061200	232062200	3.7591328019650345
chr1	232061300	232062300	3.784390586455972
chr1	232061400	232062400	2.727165586582911
chr1	232061500	232062500	2.4293279736564592
chr1	232061600	232062600	1.83016808386462
chr1	232061700	232062700	1.6757611388928613
chr1	232061800	232062800	1.1785356314247522
chr1	232061900	232062900	1.399788820969002
chr1	232062000	232063000	1.4654860252593447
chr1	232062100	232063100	2.340742175253576
chr1	232062200	232063200	2.8229568228040067
chr1	232062300	232063300	1.9966561248722656
chr1	232062400	232063400	2.336889000531563
chr1	232062500	232063500	2.5539150133159265
chr1	232062600	232063600	2.9542368794223566
chr1	232062700	232063700	3.5233971765191603
chr1	232062800	232063800	3.6905993079953063
chr1	232062900	232063900	3.5808813039196288
chr1	232063000	232064000	2.699717222986785
chr1	232063100	232064100	1.9547304641514265
chr1	232063200	232064200	1.5696591833517894
chr1	232063300	232064300	2.2532308722431806
chr1	232063400	232064400	2.228449670262765
chr1	232063500	232064500	2.561012291263518
chr1	232063600	232064600	1.9785929140255056
chr1	232063700	232064700	1.199004710219593
chr1	232063800	232064800	0.6843128017696726
chr1	232063900	232064900	0.9623920230758818
chr1	232064000	232065000	2.102676483028516
chr1	232064100	232065100	2.0693152757415185
chr1	232064200	232065200	1.958273278606764
chr1	232064300	232065300	1.5338065326108683
chr1	232064400	232065400	1.230115986811235
chr1	232064500	232065500	0.8360727219103995
chr1	232064600	232065600	1.1447474603946184
chr1	232064700	232065700	1.1122765767770144
chr1	232064800	232065800	1.5253011522391922
chr1	232064900	232065900	1.6369870473561514
chr1	232065000	232066000	1.0840252898962657
chr1	232065100	232066100	0.7292039143848572
chr1	232065200	232066200	0.4394056583936574
chr1	232065300	232066300	0.8134408379372164
chr1	232065400	232066400	0.91794202179783
chr1	232065500	232066500	1.4120845001672129
chr1	232065600	232066600	2.299801087753687
chr1	232065700	232066700	2.3956940494814805
chr1	232065800	232066800	2.60151351692678
chr1	232065900	232066900	2.127543106262064
chr1	232066000	232067000	1.8340123436008509
chr1	232066100	232067100	2.211749248946065
chr1	232066200	232067200	2.1393144397652466
chr1	232066300	232067300	2.5043008319624516
chr1	232066400	232067400	2.8544894832991163
chr1	232066500	232067500	2.400904261500158
chr1	232066600	232067600	1.7818216788193713
chr1	232066700	232067700	1.4917110958748612
chr1	232066800	232067800	1.415317206383209
chr1	232066900	232067900	1.176387580486822
chr1	232067000	232068000	1.6051489023140337
chr1	232067100	232068100	1.5807368655198508
chr1	232067200	232068200	2.131651141538605
chr1	232067300	232068300	1.776074153400068
chr1	232067400	232068400	1.268921228165624
chr1	232067500	232068500	1.3954267209843318
chr1	232067600	232068600	1.5393698481689433
chr1	232067700	232068700	1.8576357099837117
chr1	232067800	232068800	1.5636271396943653
chr1	232067900	232068900	2.2082273308829548
chr1	232068000	232069000	2.2011224874401987
chr1	232068100	232069100	2.200562171602086
chr1	232068200	232069200	1.7819878186620508
chr1	232068300	232069300	1.9269386270524336
chr1	232068400	232069400	2.1372579899718653
chr1	232068500	232069500	2.4946676883810754
chr1	232068600	232069600	1.9055109425244
chr1	232068700	232069700	2.313079070427846
chr1	232068800	232069800	2.586209476984357
chr1	232068900	232069900	2.5176571521283413
chr1	232069000	232070000	2.2067127454776756
chr1	232069100	232070100	2.8504849837508286
chr1	232069200	232070200	2.5997738685163507
chr1	232069300	232070300	2.0763270386486843
chr1	232069400	232070400	2.1488869423525387
chr1	232069500	232070500	1.8534823662235167
chr1	232069600	232070600	2.1831414339724247
chr1	232069700	232070700	1.4030960907409402
chr1	232069800	232070800	1.0404587003294885
chr1	232069900	232070900	0.7694454529786046
chr1	232070000	232071000	0.9023250754400673
chr1	232070600	232071600	1.9705381470582928
chr1	232070700	232071700	2.1486812711782735
chr1	232072000	232073000	2.274751459282624
chr1	232072100	232073100	2.52251960517832
chr1	232072200	232073200	2.1548619823158752
chr1	232072300	232073300	1.4082739485304074
chr1	232072400	232073400	1.3975911735423177
chr1	232072500	232073500	1.0360769393947291
chr1	232072600	232073600	1.095960858988843
chr1	232072700	232073700	0.9845388846388242
chr1	232072800	232073800	0.9992897200601936
chr1	232072900	232073900	1.4802718442360712
chr1	232073000	232074000	2.2070818274933868
chr1	232073100	232074100	2.313991267234864
chr1	232073200	232074200	3.1322524462275214
chr1	232073300	232074300	3.4267391469032202
chr1	232073400	232074400	3.4493225301787382
chr1	232073500	232074500	3.8066016241688967
chr1	232073600	232074600	3.5624854949850966
chr1	232073700	232074700	3.4701350822019172
chr1	232073800	232074800	3.0077169247603743
chr1	232073900	232074900	2.781926935835041
chr1	232074000	232075000	2.1858325299904937
chr1	232074100	232075100	1.7972506958785783
chr1	232074200	232075200	1.5447031023466773
chr1	232074300	232075300	0.7869868123566498
chr1	232074400	232075400	0.4372396798895842
chr1	232074500	232075500	0.01746837032500718
chr1	232074600	232075600	0.4977529140206721
chr1	232074700	232075700	0.6097473583331018
chr1	232074800	232075800	1.0267229795848445
chr1	232074900	232075900	0.5016373236578202
chr1	232075000	232076000	0.657739563980709
chr1	232075100	232076100	0.887995982433658
chr1	232075200	232076200	0.5822679247820303
chr1	232075300	232076300	0.4714619053007639
chr1	232075400	232076400	0.6086832254641501
chr1	232075500	232076500	0.09844663550088137
chr1	232075600	232076600	0.27048419454096223
chr1	232075700	232076700	0.3813973773871101
chr1	232075800	232076800	-0.07253557724839882
chr1	232075900	232076900	0.2928882123279674
chr1	232076000	232077000	0.6516537399587143
chr1	232077300	232078300	0.8105055109836455
chr1	232077400	232078400	0.5008150885703992
chr1	232077500	232078500	0.2601336381273069
chr1	232077600	232078600	0.6481581245700425
chr1	232077700	232078700	0.2336410237457588
chr1	232077800	232078800	-0.03064216295209652
chr1	232077900	232078900	-0.7146702979560028
chr1	232078000	232079000	-0.30294124657881116
chr1	232078100	232079100	-1.1269180371821452
chr1	232078200	232079200	-0.7183445440020706
chr1	232078300	232079300	-1.0936082877913835
chr1	232078400	232079400	-0.4455926601363241
chr1	232078500	232079500	-0.5505461912688182
chr1	232078600	232079600	-1.2224875564828486
chr1	232078700	232079700	-1.3030584557592289
chr1	232078800	232079800	-1.2641489319084451
chr1	232078900	232079900	-0.9701319220358168
chr1	232079000	232080000	-1.1254123708450936
chr1	232079100	232080100	-0.5381484183115569
chr1	232079200	232080200	-0.9651209897431012
chr1	232079300	232080300	-0.4396927068279152
chr1	232079400	232080400	-1.2565416279817878
chr1	232079500	232080500	-1.0887633775056793
chr1	232079600	232080600	-1.1509841089137791
chr1	232079700	232080700	-0.8680105163618476
chr1	232079800	232080800	-1.1863467983076192
chr1	232079900	232080900	-1.4725251071998842
chr1	232080000	232081000	-1.0134481210764439
chr1	232080100	232081100	-1.2874282258668446
chr1	232080200	232081200	-0.4276818729405414
chr1	232080300	232081300	-0.16070165373551282
chr1	232080400	232081400	-0.04244477799705487
chr1	232080500	232081500	-0.11222955692880322
chr1	232080600	232081600	-0.06930515119799473
chr1	232080700	232081700	0.06844187482124668
chr1	232080800	232081800	0.2834664319984309
chr1	232080900	232081900	0.8127793429002591
chr1	232081000	232082000	0.6200799334818657
chr1	232082700	232083700	2.1189026005755163
chr1	232082800	232083800	2.101302187549662
chr1	232082900	232083900	1.9893929567642399
chr1	232084000	232085000	1.9689523371072921
chr1	232084100	232085100	1.11628970010527
chr1	232084200	232085200	1.6976222185983416
chr1	232084300	232085300	1.3665407668210168
chr1	232084400	232085400	0.8626834472434947
chr1	232084500	232085500	1.3888760740713415
chr1	232084600	232085600	1.0155013776069828
chr1	232084700	232085700	1.018783943819965
chr1	232084800	232085800	1.2447601038783207
chr1	232084900	232085900	1.2812456489620767
chr1	232085000	232086000	1.1822520810183126
chr1	232085100	232086100	1.5476033313577908
chr1	232085200	232086200	1.2439246830890438
chr1	232085300	232086300	1.6308739993116004
chr1	232085400	232086400	2.218452053273192
chr1	232085500	232086500	2.1714144664747
chr1	232085600	232086600	2.257162062903478
chr1	232085700	232086700	2.0547716989906943
chr1	232085800	232086800	1.5276690797265429
chr1	232085900	232086900	1.6910554144726933
chr1	232086000	232087000	1.660393282682516
chr1	232086100	232087100	2.140018087699453
chr1	232086200	232087200	2.075267200720007
chr1	232086300	232087300	1.9068982981572908
chr1	232086400	232087400	1.6053339044819122
chr1	232086500	232087500	1.7721976765844534
chr1	232086600	232087600	2.0766584626081768
chr1	232086700	232087700	2.101133097086946
chr1	232086800	232087800	2.59647941656832
chr1	232086900	232087900	3.0373355925816528
chr1	232087000	232088000	3.12914805948716
chr1	232087100	232088100	2.996845754891425
chr1	232087200	232088200	2.779373358567701
chr1	232087300	232088300	2.6846071864661183
chr1	232087400	232088400	2.9763636016616184
chr1	232087500	232088500	2.7239861094736515
chr1	232087600	232088600	2.5222348193043462
chr1	232087700	232088700	2.150565699790564
chr1	232087800	232088800	2.1909458279618823
chr1	232089200	232090200	1.5112329412112422
chr1	232089300	232090300	1.4522753891784588
chr1	232089400	232090400	1.1574181215305337
chr1	232089500	232090500	1.2219133215034466
chr1	232089600	232090600	2.1199831253178467
chr1	232089700	232090700	2.0725256142586304
chr1	232089800	232090800	2.195196832687884
chr1	232089900	232090900	1.9917365316312108
chr1	232090000	232091000	1.9627093690700366
chr1	232090100	232091100	1.861642970672016
chr1	232090200	232091200	1.8750699706674137
chr1	232090300	232091300	1.8590617553536963
chr1	232090400	232091400	2.6762847916741417
chr1	232090500	232091500	2.723778299432652
chr1	232090600	232091600	2.182441177873292
chr1	232090700	232091700	2.342583879016292
chr1	232090800	232091800	2.129880310128022
chr1	232090900	232091900	2.4665164977046086
chr1	232091000	232092000	2.3433633050041838
chr1	232091100	232092100	2.5210956047812303
chr1	232091800	232092800	2.3740839301560435
chr1	232091900	232092900	3.0122469039512247
chr1	232092000	232093000	3.101102035020706
chr1	232092100	232093100	3.0803569737663787
chr1	232092200	232093200	3.380431518231233
chr1	232092300	232093300	3.22471911858576
chr1	232092400	232093400	2.7371453087484294
chr1	232092500	232093500	2.69315011715342
chr1	232092600	232093600	2.2770887741040213
chr1	232092700	232093700	1.9162148483078671
chr1	232093000	232094000	2.0680209229214346
chr1	232093100	232094100	2.049669030219321
chr1	232093200	232094200	1.8109414737678036
chr1	232093300	232094300	2.8202183496057835
chr1	232093400	232094400	2.9033778959776537
chr1	232093500	232094500	2.7319101645532413
chr1	232093600	232094600	2.614824500162681
chr1	232093700	232094700	2.65922810137881
chr1	232093800	232094800	2.755875232324996
chr1	232093900	232094900	2.49185015929058
chr1	232094000	232095000	2.1716410993534776
chr1	232094100	232095100	2.043245079844752
chr1	232094200	232095200	2.4681813133252435
chr1	232094300	232095300	1.9848367773482696
chr1	232094400	232095400	1.9085531892663767
chr1	232094500	232095500	1.7803865027834855
chr1	232094600	232095600	1.7973451449778053
chr1	232094700	232095700	1.8632716683349007
chr1	232097000	232098000	1.6311843357413665
chr1	232097100	232098100	0.8375667410273421
chr1	232097200	232098200	0.5579750095948021
chr1	232097300	232098300	0.10866237796884404
chr1	232097400	232098400	0.4170816282502169
chr1	232097500	232098500	0.12127100806653934
chr1	232097600	232098600	0.28877657574204496
chr1	232097700	232098700	-0.3199946557529039
chr1	232097800	232098800	0.16960473383807892
chr1	232097900	232098900	0.0308101562308042
chr1	232098000	232099000	0.01472994594798164
chr1	232098100	232099100	0.5223975360337226
chr1	232098200	232099200	0.917555071993485
chr1	232098300	232099300	1.2280878729760256
chr1	232098400	232099400	0.9103209400230462
chr1	232098500	232099500	1.0106890139207425
chr1	232098600	232099600	0.3155554035686081
chr1	232098700	232099700	0.9843897476726218
chr1	232098800	232099800	-0.39381690511619
chr1	232098900	232099900	0.06751087687577229
chr1	232099000	232100000	-0.12385905556419033
chr1	232099100	232100100	0.4409397183809439
chr1	232099200	232100200	0.8463615917214339
chr1	232099300	232100300	0.9042538870224258
chr1	232099400	232100400	0.6580668574955822
chr1	232099500	232100500	0.4986583810515065
chr1	232099600	232100600	0.39831182552875377
chr1	232099700	232100700	0.6327798553615873
chr1	232099800	232100800	0.8319506994490714
chr1	232099900	232100900	1.1754337455508357
chr1	232100000	232101000	1.327289746107979
chr1	232100100	232101100	1.0297518411140818
chr1	232100200	232101200	0.6017535639862219
chr1	232100300	232101300	0.6437553411907754
chr1	232100400	232101400	-0.003472506147263273
chr1	232100500	232101500	-0.2219037065013832
chr1	232100600	232101600	-0.29280659936059045
chr1	232100700	232101700	-0.75235208284693
chr1	232100800	232101800	-0.4868244749567096
chr1	232100900	232101900	-0.5655038309536037
chr1	232101000	232102000	-0.6900239862632499
chr1	232102100	232103100	2.0401695512474163
chr1	232102200	232103200	2.9101887559401898
chr1	232102300	232103300	2.8418908483512872
chr1	232102400	232103400	2.763223377055996
chr1	232102500	232103500	3.3695705735568366
chr1	232102600	232103600	3.2591643882342027
chr1	232102700	232103700	2.594681610006118
chr1	232102800	232103800	2.443027318052972
chr1	232102900	232103900	1.5237634849360964
chr1	232103000	232104000	0.9943133545560136
chr1	232103100	232104100	1.2714655141047162
chr1	232103200	232104200	0.2265407279760775
chr1	232103300	232104300	0.7868548390024579
chr1	232103400	232104400	0.978958500141978
chr1	232103500	232104500	0.998167078876188
chr1	232103600	232104600	0.7105474534285817
chr1	232103700	232104700	0.6559456637568595
chr1	232103800	232104800	0.8748355861408177
chr1	232103900	232104900	1.4568586201507632
chr1	232104000	232105000	1.8405941951529985
chr1	232104100	232105100	1.92391907060332
chr1	232104200	232105200	2.2584516077604952
chr1	232104300	232105300	2.1566006914969726
chr1	232104400	232105400	1.6822083115030873
chr1	232104500	232105500	1.1989623672681051
chr1	232104600	232105600	1.245650902676354
chr1	232105200	232106200	0.7619556401735139
chr1	232105300	232106300	0.3573495503031293
chr1	232105400	232106400	1.4443450488821108
chr1	232105500	232106500	1.99613508829984
chr1	232105600	232106600	1.8613584507450325
chr1	232105700	232106700	1.6526155787395471
chr1	232105800	232106800	1.6609909814049342
chr1	232105900	232106900	1.5988727422046185
chr1	232106000	232107000	2.0618044292424353
chr1	232106100	232107100	1.9830617106216544
chr1	232106200	232107200	2.6879811519153813
chr1	232106300	232107300	3.099821347292388
chr1	232106400	232107400	2.3696809190501376
chr1	232106500	232107500	1.8649988243923348
chr1	232106600	232107600	1.9644138040807213
chr1	232106700	232107700	2.4054938140735342
chr1	232106800	232107800	2.4038046348500863
chr1	232108000	232109000	2.064756644892025
chr1	232108100	232109100	1.6372260598627926
chr1	232108200	232109200	1.7324810669311814
chr1	232108300	232109300	1.7894372858191978
chr1	232108400	232109400	1.3369455961435173
chr1	232108500	232109500	1.2953732227346229
chr1	232108600	232109600	1.1154831931800997
chr1	232108700	232109700	0.3320279186423745
chr1	232108800	232109800	0.3150360727442628
chr1	232108900	232109900	-0.06238799961256707
chr1	232109000	232110000	-0.3312969740086533
chr1	232109100	232110100	-0.7492283009074938
chr1	232109200	232110200	-0.7388267151202628
chr1	232109300	232110300	-0.5730957878689106
chr1	232109400	232110400	-0.2098363040232548
chr1	232109500	232110500	-0.2138251092399746
chr1	232109600	232110600	-0.7559076090178181
chr1	232109700	232110700	-0.26021162564472217
chr1	232109800	232110800	0.023620166953940886
chr1	232109900	232110900	0.3516613528443601
chr1	232110000	232111000	0.4075697442869208
chr1	232110100	232111100	1.2254834896476827
chr1	232110200	232111200	1.219246561483551
chr1	232110300	232111300	1.3333384280071758
chr1	232110400	232111400	1.708597388805261
chr1	232110500	232111500	1.8091095758298343
chr1	232110600	232111600	2.185046267776168
chr1	232110700	232111700	2.245284221092375
chr1	232110800	232111800	1.9069700125494016
chr1	232110900	232111900	2.6527450921134808
chr1	232111000	232112000	2.552028576160223
chr1	232111100	232112100	2.4303065554674
chr1	232111200	232112200	2.0511108496852684
chr1	232111300	232112300	1.2534110354369088
chr1	232111400	232112400	1.2442270382830292
chr1	232111500	232112500	1.3214360265526264
chr1	232111600	232112600	0.6723960795906366
chr1	232111700	232112700	-0.3234057742032792
chr1	232111800	232112800	-0.21815497313443075
chr1	232111900	232112900	-0.4884395147415232
chr1	232112000	232113000	-0.8385810289049368
chr1	232112100	232113100	-0.6430503844943641
chr1	232112200	232113200	0.01536074240673971
chr1	232112300	232113300	1.1841573085801187
chr1	232112400	232113400	1.0860250645333378
chr1	232112500	232113500	1.0317713914845756
chr1	232112600	232113600	1.263670339321295
chr1	232112700	232113700	2.7447951073345256
chr1	232112800	232113800	2.8555214371936284
chr1	232112900	232113900	2.612432991687392
chr1	232113000	232114000	2.637910557205899
chr1	232113100	232114100	2.2578805306812724
chr1	232113200	232114200	2.1544114623658004
chr1	232113300	232114300	1.2728545090719032
chr1	232113400	232114400	1.4769403794040086
chr1	232113500	232114500	1.8826390200381848
chr1	232113600	232114600	2.31737168751784
chr1	232113700	232114700	1.2635715574846602
chr1	232113800	232114800	1.1371365989409017
chr1	232113900	232114900	0.6391526917945759
chr1	232114000	232115000	0.5385988157529474
chr1	232114100	232115100	0.7899790472010771
chr1	232114200	232115200	0.4111556140469562
chr1	232114300	232115300	0.4557760921076686
chr1	232114400	232115400	0.13403315526092596
chr1	232114500	232115500	-0.6103634521422183
chr1	232114600	232115600	-0.7808089661985853
chr1	232114700	232115700	-0.4201659753008294
chr1	232114800	232115800	-0.5924970795213593
chr1	232114900	232115900	-0.5475553032348867
chr1	232115000	232116000	-0.45431586457308
chr1	232115100	232116100	-0.6094279853427571
chr1	232115200	232116200	-0.5563408634193598
chr1	232115300	232116300	-0.3645797037064952
chr1	232124100	232125100	-1.2522329232502598
chr1	232124200	232125200	-1.2698469593871533
chr1	232124600	232125600	-1.0097992105463427
chr1	232124700	232125700	-0.13603858873292
chr1	232124800	232125800	-0.5328565367930942
chr1	232125500	232126500	-0.4536830905981402
chr1	232125600	232126600	-1.1068888166094724
chr1	232125700	232126700	-1.2811833138131306
chr1	232125800	232126800	-1.80513501899907
chr1	232125900	232126900	-1.383179390496504
chr1	232126000	232127000	-0.8558168447105646
chr1	232126100	232127100	-0.7566568756233729
chr1	232126200	232127200	0.030662343143413387
chr1	232126300	232127300	0.001864432787831573
chr1	232126400	232127400	-0.4518404441997435
chr1	232126500	232127500	-0.4118761448226821
chr1	232126600	232127600	-0.2027040657984336
chr1	232126700	232127700	0.31331810351511896
chr1	232126800	232127800	0.6136496277358735
chr1	232126900	232127900	0.3765549746259772
chr1	232127000	232128000	-0.37370344406385236
chr1	232127100	232128100	-0.320488247993648
chr1	232127200	232128200	-0.25045721216170513
chr1	232127300	232128300	-0.1310122330659937
chr1	232127400	232128400	-0.0746428553600792
chr1	232127500	232128500	-0.004292702236602509
chr1	232127600	232128600	0.18104312842977388
chr1	232127700	232128700	-0.3026572711069849
chr1	232127800	232128800	0.3061560407862847
chr1	232127900	232128900	0.06312162473193507
chr1	232128000	232129000	0.8908076280612354
chr1	232128100	232129100	1.1431842508229295
chr1	232128200	232129200	0.6714831982332654
chr1	232128300	232129300	0.5837918158843706
chr1	232128400	232129400	0.33029288510842003
chr1	232128500	232129500	0.39455425028086
chr1	232128600	232129600	0.7530548113649331
chr1	232128700	232129700	1.3204447859776014
chr1	232128800	232129800	0.8862080194029819
chr1	232128900	232129900	0.8723473949700881
chr1	232129000	232130000	0.45160369523150534
chr1	232129100	232130100	0.07474738890228197
chr1	232129200	232130200	0.060996505876610985
chr1	232129300	232130300	0.10810381380172092
chr1	232129400	232130400	-0.3378831299939886
chr1	232129500	232130500	-0.026852698659223528
chr1	232129600	232130600	-0.03873517967906906
chr1	232129700	232130700	-0.4331400830984487
chr1	232129800	232130800	-0.3983411308457357
chr1	232129900	232130900	0.10100359753995376
chr1	232130000	232131000	0.3082741923196773
chr1	232130100	232131100	0.4367415617178458
chr1	232130200	232131200	0.5962284996312232
chr1	232130300	232131300	0.2189757247820953
chr1	232130400	232131400	0.7805020940170603
chr1	232130500	232131500	0.9682648621762796
chr1	232130600	232131600	0.6594298778909892
chr1	232130700	232131700	1.075667024812964
chr1	232130800	232131800	1.429804030884212
chr1	232130900	232131900	1.8044458127608016
chr1	232131000	232132000	1.5181565863047508
chr1	232131100	232132100	2.0516417779264744
chr1	232131200	232132200	1.8619948266619841
chr1	232131300	232132300	2.1278837229314345
chr1	232131400	232132400	2.3995317959911966
chr1	232131500	232132500	2.2388103463037887
chr1	232131600	232132600	2.6827153088520825
chr1	232131700	232132700	2.6032041516916613
chr1	232131800	232132800	2.71611592894441
chr1	232131900	232132900	1.4913678634198149
chr1	232132000	232133000	1.404877285388791
chr1	232132100	232133100	1.416286553782959
chr1	232132200	232133200	1.809113918699587
chr1	232132300	232133300	1.6561505359398745
chr1	232132400	232133400	1.227718056492119
chr1	232132500	232133500	1.485205846090584
chr1	232132600	232133600	1.065648303362804
chr1	232132700	232133700	0.955924918481304
chr1	232132800	232133800	0.6338631530562523
chr1	232132900	232133900	1.254537257516097
chr1	232133000	232134000	1.5317244707996878
chr1	232133100	232134100	0.859972420290996
chr1	232133200	232134200	0.6133135067409614
chr1	232133300	232134300	0.8159820535246959
chr1	232134600	232135600	0.9187902798851376
chr1	232134700	232135700	1.0197669368684985
chr1	232134800	232135800	0.9604935614028546
chr1	232134900	232135900	1.5983942362694852
chr1	232135000	232136000	1.7559897392179864
chr1	232135100	232136100	1.3820799547022655
chr1	232135200	232136200	1.4171755302198241
chr1	232135300	232136300	1.5284261236173355
chr1	232135400	232136400	1.681642144867894
chr1	232135500	232136500	1.3283393457908634
chr1	232135600	232136600	1.6714128986589494
chr1	232135700	232136700	1.8401050347129184
chr1	232135800	232136800	2.3815310152916096
chr1	232135900	232136900	1.8007924051389534
chr1	232136000	232137000	1.977131965326812
chr1	232136100	232137100	2.84313768824196
chr1	232136200	232137200	2.4679013923945416
chr1	232136300	232137300	2.7399182504431434
chr1	232136400	232137400	2.4096262525859657
chr1	232136500	232137500	2.7780442547150535
chr1	232136600	232137600	3.2354934792753
chr1	232136700	232137700	3.619969499809181
chr1	232136800	232137800	2.9985721573690243
chr1	232136900	232137900	2.724228370777882
chr1	232137000	232138000	2.8030386330321795
chr1	232137100	232138100	2.677637714189085
chr1	232137200	232138200	2.9911120211647275
chr1	232137300	232138300	2.7213703943428618
chr1	232137400	232138400	3.0427954857171606
chr1	232137500	232138500	2.513288887596366
chr1	232137600	232138600	1.8550246911246189
chr1	232137700	232138700	1.4884989568771805
chr1	232139000	232140000	0.45707668677065605
chr1	232139100	232140100	0.5139644150572698
chr1	232139200	232140200	0.7244526732312879
chr1	232139300	232140300	0.7558663662601636
chr1	232139400	232140400	0.7412891522475257
chr1	232139500	232140500	0.5245616872321313
chr1	232139600	232140600	0.3910199518054036
chr1	232139700	232140700	0.08246222932073223
chr1	232139800	232140800	0.12368610737445168
chr1	232139900	232140900	0.2451683772532816
chr1	232140000	232141000	-0.15449643999370521
chr1	232140100	232141100	-0.6473027367653978
chr1	232140200	232141200	-0.23396849988496896
chr1	232140300	232141300	-0.1507794248148325
chr1	232140400	232141400	0.8452569747331157
chr1	232140500	232141500	0.4941282830024122
chr1	232140600	232141600	0.26283616245202995
chr1	232140700	232141700	0.16819758448999564
chr1	232140800	232141800	0.28894029272487
chr1	232140900	232141900	-0.0699975568685532
chr1	232141000	232142000	0.11733322168867116
chr1	232141100	232142100	0.6457565693201129
chr1	232142600	232143600	1.5464789851323837
chr1	232142700	232143700	1.8449578729427367
chr1	232142800	232143800	1.9713496768091687
chr1	232142900	232143900	1.8151265503480911
chr1	232143000	232144000	1.3897934562584635
chr1	232143100	232144100	1.3379560157204315
chr1	232143200	232144200	1.8652986180604023
chr1	232143300	232144300	1.4571314192805394
chr1	232143400	232144400	1.8361014931518995
chr1	232143500	232144500	2.0185118427283584
chr1	232143600	232144600	0.8579315745149779
chr1	232143700	232144700	1.048224132749425
chr1	232143800	232144800	0.6109165146234932
chr1	232143900	232144900	0.7088708213486403
chr1	232144000	232145000	1.061505301220961
chr1	232144100	232145100	1.239792376258956
chr1	232144200	232145200	0.4899037807343607
chr1	232144300	232145300	1.2200357410683351
chr1	232144400	232145400	1.1335921910574402
chr1	232144500	232145500	0.8460060962843506
chr1	232144600	232145600	1.3945147685698478
chr1	232144700	232145700	0.6454158087129159
chr1	232144800	232145800	1.1934248882056069
chr1	232144900	232145900	1.3937820840819308
chr1	232145000	232146000	1.4018260219233993
chr1	232145100	232146100	1.1509607785289069
chr1	232145200	232146200	1.9026985188534944
chr1	232145300	232146300	1.5624237713087503
chr1	232145400	232146400	1.5828524882592638
chr1	232145500	232146500	1.2385311882298184
chr1	232145600	232146600	1.7800124553293453
chr1	232145700	232146700	1.989729102937112
chr1	232145800	232146800	1.3603928657404771
chr1	232145900	232146900	1.294236698713771
chr1	232146000	232147000	1.398087759443772
chr1	232146100	232147100	1.642804364084501
chr1	232146200	232147200	1.4572113469922656
chr1	232146300	232147300	1.2926396543233944
chr1	232146400	232147400	1.7603821080549236
chr1	232146500	232147500	3.078955992506295
chr1	232146600	232147600	2.8490679392758196
chr1	232146700	232147700	3.2668648778646894
chr1	232146800	232147800	3.4867915708230686
chr1	232146900	232147900	3.6496143294391037
chr1	232147000	232148000	3.7394070971919384
chr1	232147100	232148100	3.9547310675340466
chr1	232147200	232148200	3.6205060838119065
chr1	232147300	232148300	2.9978172961629244
chr1	232147400	232148400	2.692979985170989
chr1	232147500	232148500	2.054674339971903
chr1	232147600	232148600	2.2149994380074784
chr1	232147700	232148700	1.6776330592398234
chr1	232147800	232148800	1.5358672583505466
chr1	232147900	232148900	1.143508456718565
chr1	232148000	232149000	0.6564061932357294
chr1	232148100	232149100	0.5998460746075417
chr1	232148200	232149200	1.1175952006523275
chr1	232148300	232149300	1.4215163665965378
chr1	232148400	232149400	1.008402251412884
chr1	232148500	232149500	0.5741437628653291
chr1	232148600	232149600	-0.03634396711326903
chr1	232148700	232149700	0.45574184278894
chr1	232148800	232149800	0.7599779336296166
chr1	232148900	232149900	1.5381653099763999
chr1	232149000	232150000	1.734438287947447
chr1	232149100	232150100	0.6555494749454267
chr1	232149200	232150200	0.6138624358987737
chr1	232149300	232150300	1.1673637546932911
chr1	232149400	232150400	0.82355076369778
chr1	232149500	232150500	0.8273347640095506
chr1	232150600	232151600	0.499543015026117
chr1	232150700	232151700	0.9637661152921672
chr1	232150800	232151800	0.5444916805177212
chr1	232150900	232151900	1.2513604015249686
chr1	232151000	232152000	1.5101141343921916
chr1	232151100	232152100	2.0624059689920675
chr1	232151200	232152200	2.1778568035081425
chr1	232151300	232152300	2.685004992965124
chr1	232151400	232152400	3.134895788257832
chr1	232151500	232152500	2.8365137144755987
chr1	232151600	232152600	3.2347637117788266
chr1	232151700	232152700	2.3853709878455533
chr1	232151800	232152800	2.313324239054652
chr1	232151900	232152900	1.8394814544472944
chr1	232152000	232153000	1.516265943278476
chr1	232152100	232153100	1.021503812250858
chr1	232152200	232153200	1.026392750280685
chr1	232152300	232153300	0.9631004808171941
chr1	232152400	232153400	0.8379188290946701
chr1	232152500	232153500	0.16503153835851825
chr1	232152600	232153600	0.3869613829392134
chr1	232152700	232153700	0.5098226515951011
chr1	232152800	232153800	0.6084102212671069
chr1	232152900	232153900	0.5321475815006573
chr1	232153000	232154000	0.9569459857251787
chr1	232153100	232154100	0.8313755106146009
chr1	232153200	232154200	0.7008532767070288
chr1	232153300	232154300	0.11625649895272505
chr1	232153400	232154400	0.3754871583780807
chr1	232153500	232154500	1.0557338833980872
chr1	232153600	232154600	0.771349481621383
chr1	232153700	232154700	1.4114989978024215
chr1	232153800	232154800	1.7023786243594667
chr1	232153900	232154900	1.935003816893917
chr1	232154000	232155000	1.7425199048341506
chr1	232154100	232155100	2.1694225580293627
chr1	232154200	232155200	2.2426324897201555
chr1	232154300	232155300	1.9872313285712344
chr1	232154400	232155400	1.9235807537354752
chr1	232154500	232155500	1.8519780053724242
chr1	232154600	232155600	1.3940270563601145
chr1	232154700	232155700	0.954662822181122
chr1	232154800	232155800	0.7274680836513086
chr1	232154900	232155900	0.7404980558752584
chr1	232155000	232156000	0.8544844541555157
chr1	232155100	232156100	0.6444346722056785
chr1	232155200	232156200	1.2723301801462872
chr1	232155400	232156400	1.281289965819265
chr1	232155500	232156500	0.6073760307254618
chr1	232155700	232156700	1.4212039274360693
chr1	232155800	232156800	0.991008836463508
chr1	232155900	232156900	0.5368619720476402
chr1	232156000	232157000	0.6380417144001919
chr1	232156100	232157100	1.2574613859947086
chr1	232156200	232157200	0.8211426080911302
chr1	232156300	232157300	1.1683127809201863
chr1	232156400	232157400	1.9226830964994388
chr1	232156500	232157500	2.4260718954247302
chr1	232156600	232157600	2.0776671597541023
chr1	232156700	232157700	2.3630636142950876
chr1	232156800	232157800	2.996072522076481
chr1	232156900	232157900	3.202028544313507
chr1	232157000	232158000	2.5958032737157173
chr1	232157100	232158100	2.0939821113334145
chr1	232157200	232158200	2.2303494853727024
chr1	232157300	232158300	2.2462115919538395
chr1	232157400	232158400	1.839344656374028
chr1	232157500	232158500	1.9270841200441384
chr1	232157600	232158600	2.709742959124421
chr1	232157700	232158700	2.8968456875658055
chr1	232157800	232158800	2.2305511371643414
chr1	232157900	232158900	2.3544913858522856
chr1	232158000	232159000	2.87127276984253
chr1	232158100	232159100	2.9748342969252004
chr1	232158200	232159200	2.488968862355045
chr1	232158300	232159300	2.498380027875854
chr1	232158400	232159400	2.708524895554909
chr1	232158500	232159500	2.9444421935451413
chr1	232158600	232159600	2.5285725969575363
chr1	232158700	232159700	2.094642413590557
chr1	232158800	232159800	1.8937617879965705
chr1	232158900	232159900	2.0647676960125216
chr1	232159000	232160000	1.340166564174919
chr1	232159100	232160100	1.2391428748809803
chr1	232159200	232160200	1.5495431881438082
chr1	232159300	232160300	1.3466640347629195
chr1	232159400	232160400	1.0542205472949744
chr1	232159500	232160500	1.0297361995730243
chr1	232159600	232160600	1.2379627339314032
chr1	232159700	232160700	1.3396423721829465
chr1	232159800	232160800	2.0059216677755707
chr1	232159900	232160900	1.6488452564353082
chr1	232160000	232161000	2.179669510964669
chr1	232160100	232161100	1.9436519577334617
chr1	232160200	232161200	1.4081677884795625
chr1	232160300	232161300	-0.29230962932812776
chr1	232160400	232161400	-0.507085025350844
chr1	232160500	232161500	-0.5819746623092338
chr1	232160600	232161600	-1.0526972890277608
chr1	232160700	232161700	-1.101178898246206
chr1	232160800	232161800	-1.0836561654755448
chr1	232160900	232161900	-0.8904510488552259
chr1	232161000	232162000	-0.6928535722608313
chr1	232161100	232162100	-0.37683298087668826
chr1	232161200	232162200	-0.11085037856632132
chr1	232161300	232162300	0.9665967232303618
chr1	232161400	232162400	1.0463443793699694
chr1	232161500	232162500	0.7521254437971919
chr1	232161600	232162600	1.2372683135888811
chr1	232161700	232162700	1.5863738941784906
chr1	232161800	232162800	1.4579028226333797
chr1	232161900	232162900	1.4798214051921357
chr1	232162000	232163000	1.312588751640416
chr1	232162100	232163100	1.5187612138678592
chr1	232162200	232163200	1.4961182334552057
chr1	232162300	232163300	2.4581192987835383
chr1	232162400	232163400	2.42320020625795
chr1	232162500	232163500	2.7226956406563065
chr1	232162600	232163600	2.453740689522706
chr1	232162700	232163700	1.9820222985621208
chr1	232162800	232163800	1.7368968122568813
chr1	232162900	232163900	1.6104137209631713
chr1	232163000	232164000	1.6949315541405723
chr1	232163100	232164100	1.094144147552972
chr1	232163800	232164800	1.1688058781539392
chr1	232163900	232164900	1.4618841805906018
chr1	232164000	232165000	0.8639321812926337
chr1	232164100	232165100	0.44935643491535
chr1	232164200	232165200	0.6003611042725435
chr1	232164300	232165300	0.7171644077297361
chr1	232164400	232165400	0.4218148872699677
chr1	232164500	232165500	0.04852769954106217
chr1	232164600	232165600	-0.030498643247260523
chr1	232164700	232165700	-0.17882642423120354
chr1	232164800	232165800	-0.016783735266660438
chr1	232164900	232165900	-0.5513894524679154
chr1	232165000	232166000	-0.22647257856773576
chr1	232165500	232166500	0.5828202171905941
chr1	232165600	232166600	0.3990039056971988
chr1	232165700	232166700	0.25123444840848136
chr1	232165800	232166800	0.5792014600415295
chr1	232165900	232166900	0.2992457309324154
chr1	232166000	232167000	1.0468121703289257
chr1	232166100	232167100	1.3484545060686894
chr1	232166200	232167200	1.9373379766098011
chr1	232166300	232167300	2.134331193380796
chr1	232166400	232167400	1.893102864515551
chr1	232166500	232167500	1.9548851956832443
chr1	232166600	232167600	2.013877115709384
chr1	232167800	232168800	1.4612505880252389
chr1	232167900	232168900	0.4368643836320797
chr1	232168000	232169000	0.5932138849011708
chr1	232168100	232169100	1.1477992142386741
chr1	232168200	232169200	1.3753842470432156
chr1	232168300	232169300	1.2307122396995456
chr1	232168400	232169400	1.2050404455722252
chr1	232168500	232169500	1.5225041701333908
chr1	232168600	232169600	1.2068651564918682
chr1	232168700	232169700	1.1650117923973464
chr1	232168800	232169800	0.7069255978273767
chr1	232168900	232169900	1.6283155881411724
chr1	232169000	232170000	1.4375447332622964
chr1	232169100	232170100	0.9798989395229176
chr1	232169200	232170200	0.975056130500806
chr1	232169300	232170300	1.1236511293347051
chr1	232169400	232170400	1.175073092007484
chr1	232169500	232170500	1.0512759160751892
chr1	232169600	232170600	1.4434297345227705
chr1	232169700	232170700	1.7368548355399165
chr1	232169800	232170800	2.1298628119476906
chr1	232169900	232170900	2.1879940349385354
chr1	232170000	232171000	2.1940980833284334
chr1	232170100	232171100	2.4919609652097345
chr1	232170200	232171200	2.262927173229487
chr1	232170300	232171300	2.4991626786422043
chr1	232170400	232171400	2.9671333477103197
chr1	232170500	232171500	2.8570636606274156
chr1	232170600	232171600	3.1638144658623584
chr1	232170700	232171700	3.106809523553614
chr1	232170800	232171800	3.119204574335688
chr1	232170900	232171900	3.133304530840534
chr1	232171000	232172000	3.308511789574929
chr1	232172000	232173000	0.6112110712496457
chr1	232172100	232173100	0.495025976963609
chr1	232172200	232173200	0.4970750071784094
chr1	232172300	232173300	0.6330538824480233
chr1	232173500	232174500	-0.4253695812197517
chr1	232173600	232174600	-0.4499695775293086
chr1	232173700	232174700	-0.2133683006844188
chr1	232173800	232174800	0.03665154163944402
chr1	232173900	232174900	0.03065370649425893
chr1	232174000	232175000	0.42256406843560906
chr1	232174100	232175100	0.8933786975704491
chr1	232174200	232175200	0.7385661456651859
chr1	232174300	232175300	0.6526255639069914
chr1	232174400	232175400	0.4664322204164482
chr1	232174500	232175500	0.5484054387016062
chr1	232174600	232175600	0.5505866322032188
chr1	232174700	232175700	0.5729953037396894
chr1	232174800	232175800	0.6196201714250155
chr1	232174900	232175900	0.2691582568770431
chr1	232175000	232176000	0.3753042731335625
chr1	232175100	232176100	0.7943784270326527
chr1	232175200	232176200	1.1179294836147686
chr1	232175300	232176300	0.694463074935904
chr1	232175400	232176400	0.5218541735650517
chr1	232175500	232176500	0.5039827269362283
chr1	232175600	232176600	0.17066413552540202
chr1	232175700	232176700	0.2652817917662747
chr1	232175800	232176800	-0.2233711660437639
chr1	232175900	232176900	-0.4815045368349607
chr1	232176000	232177000	-0.8302904515741354
chr1	232176100	232177100	-1.3235574513005373
chr1	232176200	232177200	-1.6643945972312673
chr1	232176300	232177300	-1.1291731292989988
chr1	232176400	232177400	-1.3047084754812337
chr1	232176500	232177500	-1.2134648114263755
chr1	232176600	232177600	-0.8949410702124639
chr1	232176700	232177700	-1.3309322587178918
chr1	232177200	232178200	0.4165979945533552
chr1	232177300	232178300	0.4955302476622999
chr1	232177400	232178400	1.4308245077542647
chr1	232177500	232178500	1.3670467204411048
chr1	232177600	232178600	1.5942151186683435
chr1	232177700	232178700	1.459054994371389
chr1	232177800	232178800	1.38736345197485
chr1	232177900	232178900	1.2476614915728828
chr1	232178000	232179000	1.0883028918288857
chr1	232178100	232179100	0.8849981746197909
chr1	232178200	232179200	0.12877426270947268
chr1	232178300	232179300	0.3297553424645599
chr1	232178400	232179400	0.6559395999127727
chr1	232178500	232179500	0.3212065134643237
chr1	232178700	232179700	-0.14829039920251375
chr1	232178800	232179800	0.12591220798282002
chr1	232178900	232179900	-0.3144711618345837
chr1	232179000	232180000	0.3145622177248755
chr1	232179100	232180100	0.6306651700099477
chr1	232179200	232180200	0.9697359584907672
chr1	232179300	232180300	1.9982893471322127
chr1	232179400	232180400	1.8798282874445311
chr1	232179500	232180500	2.1200148922320547
chr1	232179600	232180600	2.4863913513869376
chr1	232179700	232180700	2.708623571597207
chr1	232179800	232180800	2.9368950338040487
chr1	232179900	232180900	3.2770731572659515
chr1	232180000	232181000	2.9186089785520237
chr1	232180100	232181100	2.724312600679196
chr1	232180200	232181200	2.832839001946917
chr1	232180300	232181300	1.479159781856665
chr1	232180400	232181400	0.8855507069387771
chr1	232180500	232181500	1.1604860430606718
chr1	232182400	232183400	1.045947518970982
chr1	232182500	232183500	1.3188953316820713
chr1	232182600	232183600	1.7240662333938268
chr1	232182700	232183700	2.118352984879042
chr1	232182800	232183800	2.044417913216762
chr1	232182900	232183900	2.2572257947329786
chr1	232183000	232184000	2.104437956137117
chr1	232183100	232184100	2.2690528417622216
chr1	232183200	232184200	2.3797834977060717
chr1	232183300	232184300	2.2523045070014067
chr1	232183400	232184400	2.1945500707292425
chr1	232183500	232184500	1.964548431889792
chr1	232183600	232184600	1.7867453969117641
chr1	232183700	232184700	1.5247385513359792
chr1	232183800	232184800	1.7855628832749693
chr1	232185200	232186200	2.070173501308734
chr1	232185300	232186300	1.8546748782340672
chr1	232185400	232186400	1.9754532011585768
chr1	232185500	232186500	1.7933292803300669
chr1	232185600	232186600	1.8486596950700471
chr1	232185700	232186700	1.6175958717283108
chr1	232185800	232186800	0.6787207875104101
chr1	232185900	232186900	0.4749059511211966
chr1	232186200	232187200	0.3608407459778708
chr1	232186300	232187300	0.5815999653140717
chr1	232186400	232187400	0.8234885114187994
chr1	232186500	232187500	0.22193947894688595
chr1	232186600	232187600	0.1428802915058657
chr1	232186700	232187700	0.5775646385694813
chr1	232186800	232187800	0.7717430719208587
chr1	232186900	232187900	0.9210941219021508
chr1	232187000	232188000	1.1149674730826844
chr1	232187100	232188100	1.431764841324317
chr1	232187200	232188200	1.1504683267240368
chr1	232187300	232188300	1.239140342081575
chr1	232187400	232188400	0.9371880222887504
chr1	232187500	232188500	1.6493490137491482
chr1	232187600	232188600	1.8448616170264325
chr1	232188900	232189900	0.4472724231659262
chr1	232189000	232190000	0.6080889628117052
chr1	232189100	232190100	0.2483741769776281
chr1	232189200	232190200	0.13690083977253076
chr1	232189300	232190300	0.5121482107221615
chr1	232189400	232190400	0.7321200354680372
chr1	232189500	232190500	0.25571078163301475
chr1	232189600	232190600	0.2421105886371828
chr1	232189700	232190700	-0.056955157803842936
chr1	232189800	232190800	0.1546528140516361
chr1	232189900	232190900	0.3085375989427859
chr1	232190000	232191000	-0.2018913632043925
chr1	232190100	232191100	0.052984552870302966
chr1	232190200	232191200	0.08285810645259196
chr1	232190300	232191300	-0.2408933766172852
chr1	232190400	232191400	-0.4581199839626946
chr1	232190500	232191500	-0.0784643975265488
chr1	232190600	232191600	-0.457992155505682
chr1	232190700	232191700	-0.5319244341469513
chr1	232190800	232191800	-0.2837315020127665
chr1	232190900	232191900	-0.07243341528458792
chr1	232191000	232192000	0.6244313043334031
chr1	232191100	232192100	0.370065486343548
chr1	232191200	232192200	0.9943946818084451
chr1	232191300	232192300	1.2784180569100885
chr1	232191400	232192400	1.0035908356245653
chr1	232191500	232192500	0.9809447553286659
chr1	232191600	232192600	1.3951129893630254
chr1	232191700	232192700	1.321481437372194
chr1	232191800	232192800	0.7982641931956066
chr1	232191900	232192900	0.7533067002424523
chr1	232192000	232193000	0.7504131044390806
chr1	232192100	232193100	1.6416298198640378
chr1	232192200	232193200	1.2971991333128463
chr1	232192300	232193300	1.243905414345886
chr1	232192400	232193400	1.6280780264260863
chr1	232192500	232193500	1.5036395524308366
chr1	232192600	232193600	0.6238831438173824
chr1	232192700	232193700	0.7361731100227649
chr1	232192800	232193800	-0.115158824850445
chr1	232192900	232193900	-0.17289994811597031
chr1	232193000	232194000	-0.7166608650079475
chr1	232193100	232194100	-0.8124877827363516
chr1	232193200	232194200	-0.630626607648373
chr1	232193300	232194300	-0.11901950290608015
chr1	232193400	232194400	-0.4190410190441332
chr1	232193500	232194500	-0.8344238874865023
chr1	232193600	232194600	0.024417970813895098
chr1	232193700	232194700	0.5785187434369886
chr1	232193800	232194800	1.7485810654854417
chr1	232193900	232194900	1.9593937993951762
chr1	232194000	232195000	2.3109770686446955
chr1	232194100	232195100	2.37272259895126
chr1	232194200	232195200	2.481195904379642
chr1	232194300	232195300	2.318395776424913
chr1	232194400	232195400	2.220293753883505
chr1	232194500	232195500	2.780408287828694
chr1	232194600	232195600	2.274313994953462
chr1	232194700	232195700	1.9920877940837447
chr1	232194800	232195800	1.6663941002059142
chr1	232194900	232195900	1.235666927620747
chr1	232195000	232196000	1.213619180550998
chr1	232195100	232196100	0.9372420696962902
chr1	232195200	232196200	0.5377849886706311
chr1	232195300	232196300	-0.034285271641159874
chr1	232195400	232196400	0.20191308485965545
chr1	232195500	232196500	0.2428685736731484
chr1	232197200	232198200	0.7888176524364481
chr1	232197300	232198300	0.9375025448841456
chr1	232197400	232198400	1.0629677887310098
chr1	232197500	232198500	1.1533983596052613
chr1	232197600	232198600	1.608416567228622
chr1	232197700	232198700	2.1352670983667603
chr1	232197800	232198800	2.0348494673249204
chr1	232197900	232198900	2.3845854045629897
chr1	232198000	232199000	2.5307657476053635
chr1	232198100	232199100	2.792945509205246
chr1	232198200	232199200	2.4967082734640225
chr1	232198300	232199300	2.9748325556999125
chr1	232198400	232199400	3.011118469324233
chr1	232198500	232199500	3.1470153009650765
chr1	232198600	232199600	2.5720141767884037
chr1	232198700	232199700	1.9106619112374568
chr1	232198800	232199800	2.0729105015979306
chr1	232198900	232199900	2.0640671931853363
chr1	232199000	232200000	1.9116398458856112
chr1	232199100	232200100	1.66057124936515
chr1	232199200	232200200	2.1708805994115092
chr1	232199300	232200300	1.863511915989654
chr1	232199400	232200400	1.6986884188739744
chr1	232199500	232200500	1.1978722406667823
chr1	232199600	232200600	0.7477196358879746
chr1	232199700	232200700	1.004505074061866
chr1	232199800	232200800	0.7055291154955378
chr1	232199900	232200900	0.3065633335815858
chr1	232200000	232201000	0.3005765884953577
chr1	232200100	232201100	0.08340252418689502
chr1	232200200	232201200	0.13642000825112785
chr1	232200300	232201300	0.24898045725080245
chr1	232200400	232201400	0.2815705692744711
chr1	232200500	232201500	0.9468025888103312
chr1	232200600	232201600	1.3257219972764505
chr1	232200700	232201700	1.3419978995338162
chr1	232200800	232201800	1.0987231844322507
chr1	232200900	232201900	1.0353143915954166
chr1	232201000	232202000	1.0902564713408325
chr1	232201100	232202100	1.0256757470829645
chr1	232201200	232202200	0.8279001701891372
chr1	232202300	232203300	1.1336450651371632
chr1	232202400	232203400	0.36451226371991735
chr1	232202500	232203500	0.5418235741744817
chr1	232202600	232203600	1.4188418841386194
chr1	232202700	232203700	1.0715107263136936
chr1	232202800	232203800	0.8259626173717323
chr1	232202900	232203900	0.8528938546998329
chr1	232203000	232204000	0.7813953935123551
chr1	232203100	232204100	0.23881214626872665
chr1	232203200	232204200	0.09610578686785302
chr1	232203300	232204300	0.8792213807392353
chr1	232203400	232204400	1.192549584939848
chr1	232203500	232204500	1.2766745993355957
chr1	232203600	232204600	0.14489709827573924
chr1	232203700	232204700	-0.09111233372264738
chr1	232203800	232204800	0.3792918124412725
chr1	232203900	232204900	0.4880095265323698
chr1	232204000	232205000	0.0327390018216345
chr1	232204100	232205100	-0.4045204255456689
chr1	232204200	232205200	-0.2354218126324716
chr1	232204300	232205300	-0.5260581755453938
chr1	232204400	232205400	-0.3772523663291624
chr1	232204500	232205500	-0.20731139856890965
chr1	232204600	232205600	0.2295564323314973
chr1	232204700	232205700	0.5986951616659907
chr1	232204800	232205800	0.019916631230795897
chr1	232204900	232205900	-0.05187993936848835
chr1	232205000	232206000	0.3579962724847873
chr1	232205100	232206100	0.2952225188243693
chr1	232205200	232206200	0.3278561984397104
chr1	232205300	232206300	1.013106152213174
chr1	232205400	232206400	1.3516424500721929
chr1	232205500	232206500	1.3117051487093976
chr1	232205600	232206600	1.2617859847792263
chr1	232205700	232206700	0.6460260216247221
chr1	232205800	232206800	1.0672876477780346
chr1	232205900	232206900	1.3313026227380014
chr1	232206000	232207000	1.4206903528982444
chr1	232206100	232207100	1.3681950287962967
chr1	232206200	232207200	1.4255291490647592
chr1	232206300	232207300	0.5485890752230902
chr1	232206400	232207400	0.8650657737894417
chr1	232206500	232207500	1.2552201463575572
chr1	232206600	232207600	1.117697096946901
chr1	232206700	232207700	1.7657842064123284
chr1	232206800	232207800	1.4460962627988077
chr1	232206900	232207900	1.3081874251698384
chr1	232207000	232208000	1.224535792195908
chr1	232207100	232208100	2.0414871407310766
chr1	232207700	232208700	-0.4167666173285093
chr1	232207800	232208800	-0.3393275883197714
chr1	232208900	232209900	-0.039740966757367685
chr1	232209000	232210000	0.28862082014558804
chr1	232209100	232210100	0.4308118372130292
chr1	232209200	232210200	0.4238257122106034
chr1	232209300	232210300	0.4449075963401168
chr1	232209400	232210400	0.15696261919426746
chr1	232209500	232210500	0.02691108719743286
chr1	232209600	232210600	0.15714676318268947
chr1	232209700	232210700	0.2458323570347684
chr1	232209800	232210800	0.3717000879728508
chr1	232209900	232210900	0.20330865158500466
chr1	232210100	232211100	-0.21004047139220933
chr1	232210200	232211200	-0.27557851274236506
chr1	232210300	232211300	-0.4457226716890866
chr1	232210400	232211400	0.5208171427459397
chr1	232210500	232211500	1.0339084457034955
chr1	232210600	232211600	1.3785551754216463
chr1	232210700	232211700	1.4246445202800306
chr1	232210800	232211800	0.7247424915724956
chr1	232210900	232211900	0.9935672727770156
chr1	232211000	232212000	1.4517828057484252
chr1	232211100	232212100	1.78442729006946
chr1	232211200	232212200	1.5542415350775558
chr1	232211300	232212300	1.4549305871079932
chr1	232211400	232212400	0.9136178820987522
chr1	232211500	232212500	0.7027632983180392
chr1	232211600	232212600	0.08506531372164775
chr1	232212700	232213700	0.5972713145717059
chr1	232212800	232213800	0.8729985937594251
chr1	232213200	232214200	-0.02398287237790233
chr1	232213300	232214300	0.5382233277690763
chr1	232213400	232214400	0.5309400304581655
chr1	232213500	232214500	0.1713925811194832
chr1	232213600	232214600	0.13675240761655988
chr1	232213700	232214700	-0.21748204618459005
chr1	232213800	232214800	-0.346601697896611
chr1	232213900	232214900	-0.846496176885
chr1	232214000	232215000	-0.8220988985931328
chr1	232214100	232215100	-1.2216618309143272
chr1	232214200	232215200	-1.0329269095643414
chr1	232214300	232215300	-1.3975271199420356
chr1	232214400	232215400	-1.0966684543583611
chr1	232214500	232215500	-0.8338856890046218
chr1	232214600	232215600	-0.9481612409805716
chr1	232214700	232215700	-0.6519198551722337
chr1	232214800	232215800	-0.7057588434800675
chr1	232214900	232215900	-0.33175035809443704
chr1	232215000	232216000	-0.4088831997907086
chr1	232215100	232216100	-0.08423629510172136
chr1	232215200	232216200	0.14583064612513438
chr1	232215300	232216300	0.4046139176014333
chr1	232215400	232216400	0.5174036174392543
chr1	232215500	232216500	0.4409204078683116
chr1	232215600	232216600	0.7145710984219369
chr1	232215700	232216700	0.9963557081772936
chr1	232215800	232216800	1.2117594792304816
chr1	232215900	232216900	1.4321965656639537
chr1	232217000	232218000	0.49548980356721156
chr1	232217100	232218100	0.3996199203741915
chr1	232217200	232218200	0.2535375416081133
chr1	232217300	232218300	1.1458254826533345
chr1	232217400	232218400	1.4297031733929308
chr1	232217500	232218500	1.9813037484864813
chr1	232217600	232218600	1.4702376034035571
chr1	232217700	232218700	1.7206757260112702
chr1	232217800	232218800	1.991572146002467
chr1	232217900	232218900	1.6502537849582894
chr1	232218000	232219000	1.3294544010459177
chr1	232218100	232219100	2.2937602116374225
chr1	232218200	232219200	2.662062722566489
chr1	232218300	232219300	2.6071054328938814
chr1	232218400	232219400	2.953217824864918
chr1	232218500	232219500	2.705242344633393
chr1	232218600	232219600	2.0895870772295964
chr1	232218700	232219700	2.486898172037652
chr1	232218800	232219800	1.9142228654575209
chr1	232218900	232219900	1.6742722753960475
chr1	232219000	232220000	1.8499574237535228
chr1	232219100	232220100	1.4341696331519032
chr1	232219200	232220200	1.0430560597813212
chr1	232219300	232220300	0.5062718493949762
chr1	232220800	232221800	2.05599816330451
chr1	232221900	232222900	0.4036612693444937
chr1	232222000	232223000	0.6816333553338934
chr1	232222100	232223100	0.8074410975167486
chr1	232222200	232223200	1.2231762490337277
chr1	232222300	232223300	1.018171685587998
chr1	232222400	232223400	1.328379756938885
chr1	232222500	232223500	1.4882127981480473
chr1	232222600	232223600	1.2522441870811127
chr1	232222700	232223700	2.2953372217352763
chr1	232222800	232223800	2.710580654421171
chr1	232222900	232223900	2.7549705982989057
chr1	232223000	232224000	2.4575108006947057
chr1	232223100	232224100	2.162290582376284
chr1	232223200	232224200	2.5365963919352774
chr1	232223300	232224300	2.7050897539572087
chr1	232223400	232224400	2.7755169849239687
chr1	232223500	232224500	2.674095544171938
chr1	232223600	232224600	2.872409724899779
chr1	232223700	232224700	2.6211767091675418
chr1	232223800	232224800	2.167483683295598
chr1	232223900	232224900	2.082132753150796
chr1	232224000	232225000	1.6133030349420934
chr1	232224100	232225100	2.022387402779025
chr1	232224200	232225200	1.845582135763474
chr1	232224300	232225300	2.193640665677365
chr1	232224400	232225400	2.5363480141983805
chr1	232224500	232225500	3.24120680910591
chr1	232224600	232225600	2.9408010070922885
chr1	232224700	232225700	2.7861870524805115
chr1	232224800	232225800	3.039923074630286
chr1	232224900	232225900	3.1081120248814207
chr1	232225000	232226000	3.8699150428575897
chr1	232225100	232226100	3.9086848706760025
chr1	232225200	232226200	3.9088676439052974
chr1	232225300	232226300	3.9525626925107344
chr1	232225400	232226400	3.6207191218110863
chr1	232225500	232226500	1.4329573899350925
chr1	232225600	232226600	1.0568544377357374
chr1	232227500	232228500	-0.3638628458600435
chr1	232227600	232228600	-0.23060474166928666
chr1	232227700	232228700	0.5662743169572062
chr1	232227800	232228800	0.6522131629946488
chr1	232227900	232228900	0.13995776163432022
chr1	232228000	232229000	-0.3807172953855151
chr1	232228100	232229100	-0.31173453720385697
chr1	232228200	232229200	0.17542441568802955
chr1	232228300	232229300	0.07562036545702254
chr1	232228400	232229400	-0.7736058838887205
chr1	232228500	232229500	-1.1930705566249686
chr1	232228600	232229600	-1.47759058732979
chr1	232228700	232229700	-2.0484899313980227
chr1	232228800	232229800	-3.255432789314931
chr1	232228900	232229900	-3.4694066325719484
chr1	232229000	232230000	-3.294072840336055
chr1	232229100	232230100	-3.2965743896303987
chr1	232229200	232230200	-4.5125770960635405
chr1	232229300	232230300	-5.873482464035464
chr1	232229400	232230400	-6.374313176286254
chr1	232229500	232230500	-6.562392347641926
chr1	232229600	232230600	-6.741359466807443
chr1	232229700	232230700	-7.182157496430876
chr1	232229800	232230800	-6.338054397358277
chr1	232229900	232230900	-6.334239679882921
chr1	232230000	232231000	-6.679689757176117
chr1	232230100	232231100	-7.002002064121134
chr1	232230200	232231200	-5.786562394350481
chr1	232230300	232231300	-4.368390893507513
chr1	232230400	232231400	-3.61994473656734
chr1	232230500	232231500	-3.1384728460688227
chr1	232232300	232233300	-4.020870341841273
chr1	232232400	232233400	-4.587606412472288
chr1	232232500	232233500	-4.6651907697054815
chr1	232232600	232233600	-5.106308427682111
chr1	232232700	232233700	-4.288863305880449
chr1	232232800	232233800	-4.005836214880217
chr1	232232900	232233900	-3.5305808734609543
chr1	232233000	232234000	-4.052217493852373
chr1	232233100	232234100	-3.6876505658271896
chr1	232233200	232234200	-2.7482842272591745
chr1	232233300	232234300	-0.7203423869287918
chr1	232233400	232234400	-0.7429951864990715
chr1	232233500	232234500	-0.6362857745332111
chr1	232233600	232234600	-0.18430081424084827
chr1	232233700	232234700	-0.17358921930958632
chr1	232233800	232234800	-0.3940617699203907
chr1	232233900	232234900	-0.30000004264986896
chr1	232234000	232235000	-0.2148013561035493
chr1	232234100	232235100	-0.4344643672113728
chr1	232234200	232235200	0.002495233201912745
chr1	232234300	232235300	-0.9623768382740396
chr1	232234400	232235400	0.19278333216204327
chr1	232234500	232235500	0.3126950712929856
chr1	232234600	232235600	0.07771887385602358
chr1	232234700	232235700	0.7750150937715572
chr1	232234800	232235800	1.0135343647235338
chr1	232234900	232235900	0.8223910686238987
chr1	232235000	232236000	0.6415029211077308
chr1	232235100	232236100	0.5996485853313955
chr1	232235200	232236200	0.13584882442521742
chr1	232235300	232236300	0.7591973717020409
chr1	232235400	232236400	0.13622039468499958
chr1	232235500	232236500	0.4957388286043634
chr1	232235600	232236600	0.16268425916519086
chr1	232235700	232236700	-0.8211397161544758
chr1	232235800	232236800	-0.17586062214763204
chr1	232235900	232236900	0.39589499618789065
chr1	232236000	232237000	0.5268726087610222
chr1	232236100	232237100	0.7675914480230608
chr1	232236200	232237200	0.7483648694212912
chr1	232236300	232237300	0.7585218854945773
chr1	232236400	232237400	0.8798523751869981
chr1	232236500	232237500	0.8416203094036464
chr1	232236600	232237600	1.0256875891207664
chr1	232236700	232237700	1.2204958533814558
chr1	232236800	232237800	0.9048226037334324
chr1	232236900	232237900	0.6721684787415716
chr1	232237000	232238000	1.4151266476832483
chr1	232237100	232238100	1.001222264948618
chr1	232237200	232238200	1.3122825822373332
chr1	232237300	232238300	1.2906146146619653
chr1	232237400	232238400	1.65619428925733
chr1	232237500	232238500	1.660600863249604
chr1	232237600	232238600	2.172301135518767
chr1	232237700	232238700	2.356116056993549
chr1	232237800	232238800	1.9963705975451635
chr1	232237900	232238900	2.374388135129116
chr1	232238000	232239000	2.0936449022358548
chr1	232238100	232239100	2.434339993764429
chr1	232238200	232239200	2.5971110040661154
chr1	232238300	232239300	2.5364563195407235
chr1	232238400	232239400	2.8014693482789794
chr1	232238500	232239500	2.98540734265074
chr1	232238600	232239600	2.7812687949746566
chr1	232238700	232239700	3.0113018770390934
chr1	232238800	232239800	2.782204115224004
chr1	232238900	232239900	2.1964102720716228
chr1	232239000	232240000	1.775812880696991
chr1	232239100	232240100	1.809835946797609
chr1	232239200	232240200	1.7595448238503824
chr1	232239300	232240300	1.5597166630629804
chr1	232239400	232240400	0.8673391871313925
chr1	232239500	232240500	0.3320602024243702
chr1	232239600	232240600	-0.25388845836775376
chr1	232239700	232240700	-0.6066375689677034
chr1	232239800	232240800	-0.1736316999386884
chr1	232239900	232240900	-0.08799048683071364
chr1	232240000	232241000	0.8301697505421427
chr1	232240100	232241100	1.1799583278277093
chr1	232240200	232241200	1.093786139747903
chr1	232240300	232241300	1.225730699920924
chr1	232240400	232241400	1.0205928768165191
chr1	232240500	232241500	1.457363277160016
chr1	232240600	232241600	2.076652462555772
chr1	232240700	232241700	2.1967274242032127
chr1	232240800	232241800	1.734535452053029
chr1	232240900	232241900	1.8362013051431512
chr1	232241000	232242000	1.2507112038408028
chr1	232241100	232242100	0.8577609452240387
chr1	232241200	232242200	0.4795318357361383
chr1	232241300	232242300	0.5675705692319315
chr1	232241400	232242400	0.423902672189219
chr1	232241500	232242500	0.08810288910979425
chr1	232241600	232242600	0.5310558549912294
chr1	232241700	232242700	0.3321636774236425
chr1	232241800	232242800	0.850498107253021
chr1	232241900	232242900	0.8479062529833689
chr1	232242000	232243000	1.1426377819841793
chr1	232242100	232243100	1.1253125570314928
chr1	232242200	232243200	0.9910800312783824
chr1	232242300	232243300	1.033765469246129
chr1	232242400	232243400	1.5921289359191382
chr1	232242500	232243500	2.0017886482257343
chr1	232242600	232243600	1.340200245251106
chr1	232242700	232243700	1.245495778432388
chr1	232242800	232243800	1.1012841490046008
chr1	232242900	232243900	0.5085899122918776
chr1	232243000	232244000	-0.07933964061340823
chr1	232243100	232244100	0.09756040244418923
chr1	232243200	232244200	0.634308495963389
chr1	232243300	232244300	0.22295506496356932
chr1	232243400	232244400	-0.022543493795564508
chr1	232243500	232244500	-0.1767607245545836
chr1	232243600	232244600	-0.013139660261279641
chr1	232243700	232244700	0.2695933864923961
chr1	232243800	232244800	0.2077324647784447
chr1	232243900	232244900	0.7524350987261202
chr1	232244000	232245000	0.7413420343332494
chr1	232244100	232245100	0.3497237739158455
chr1	232245200	232246200	0.8583434752553925
chr1	232245300	232246300	0.7731681511084268
chr1	232245400	232246400	1.2152096430954085
chr1	232245500	232246500	1.3469648366683016
chr1	232245600	232246600	1.3317677868857396
chr1	232245700	232246700	1.2296895954990723
chr1	232245800	232246800	1.208088288440949
chr1	232245900	232246900	0.937642002281576
chr1	232246000	232247000	0.5708945710706966
chr1	232246100	232247100	0.5755774147664122
chr1	232246200	232247200	0.4613513135860128
chr1	232246300	232247300	0.7118246551114429
chr1	232246400	232247400	0.8622127295803165
chr1	232246500	232247500	0.7252744800698914
chr1	232246600	232247600	0.8648429487639561
chr1	232246700	232247700	0.4471605752273933
chr1	232246800	232247800	0.3367368996979204
chr1	232246900	232247900	0.22077035854644345
chr1	232247000	232248000	0.4665761605119884
chr1	232247100	232248100	0.6489697639375323
chr1	232247200	232248200	0.13024617722965548
chr1	232247300	232248300	-0.13181258287893782
chr1	232247400	232248400	0.04987958358088921
chr1	232247500	232248500	0.0857104417213438
chr1	232247600	232248600	0.5448271905305554
chr1	232247700	232248700	1.147788483694726
chr1	232247800	232248800	0.4846261748940814
chr1	232247900	232248900	0.4622789482974098
chr1	232248000	232249000	0.33860141546594
chr1	232248100	232249100	0.1936899201384657
chr1	232248200	232249200	1.0285848210478146
chr1	232248300	232249300	0.9635197089203862
chr1	232248400	232249400	1.0692042871230671
chr1	232248500	232249500	1.3507502624892618
chr1	232248600	232249600	1.3201210946606678
chr1	232248700	232249700	1.7147523926556147
chr1	232248800	232249800	2.5334271046362717
chr1	232248900	232249900	2.695200535640225
chr1	232249000	232250000	2.9454629137199224
chr1	232249100	232250100	3.131549035984949
chr1	232249200	232250200	2.8521885407279166
chr1	232249300	232250300	3.4240752704476662
chr1	232249400	232250400	3.3743379476632773
chr1	232249500	232250500	3.5780639996179198
chr1	232249600	232250600	3.2647887139332643
chr1	232249700	232250700	2.643700854707337
chr1	232249800	232250800	2.285176782123244
chr1	232249900	232250900	2.364484440789421
chr1	232250000	232251000	2.761226901478249
chr1	232250100	232251100	2.989037601749614
chr1	232250200	232251200	2.4648682497873966
chr1	232250300	232251300	2.195661505552949
chr1	232250400	232251400	2.4694636577463105
chr1	232250500	232251500	1.8029338366563312
chr1	232250600	232251600	2.486362249051889
chr1	232250700	232251700	2.7566283105183085
chr1	232250800	232251800	3.0280074740241822
chr1	232250900	232251900	2.7449577098083178
chr1	232251000	232252000	2.168826552289265
chr1	232251100	232252100	1.7145894757539135
chr1	232251200	232252200	2.6018582621578568
chr1	232251300	232252300	2.5917476965873463
chr1	232251400	232252400	1.8849376533123496
chr1	232251500	232252500	1.8635002344872609
chr1	232251600	232252600	1.4433645260056698
chr1	232251700	232252700	1.9298444671741068
chr1	232251800	232252800	1.8545633694111403
chr1	232251900	232252900	2.075695761294712
chr1	232252000	232253000	2.1931277590922584
chr1	232252100	232253100	2.9613411992387126
chr1	232252200	232253200	2.336522140244814
chr1	232252300	232253300	1.672442203817711
chr1	232252400	232253400	1.6310490781645182
chr1	232252500	232253500	1.6786972802823148
chr1	232252600	232253600	1.0304249808963506
chr1	232252700	232253700	0.7339116471256706
chr1	232252800	232253800	0.4003413902145372
chr1	232252900	232253900	0.923489327309159
chr1	232253000	232254000	0.7468886869479404
chr1	232253100	232254100	0.4619326829732444
chr1	232253200	232254200	0.2947343034680545
chr1	232253300	232254300	1.0914768263332335
chr1	232253400	232254400	1.2355603798373005
chr1	232253500	232254500	1.0113379092305883
chr1	232253600	232254600	1.9460054175260653
chr1	232253700	232254700	1.6944677579612522
chr1	232253800	232254800	2.496252717204801
chr1	232253900	232254900	1.872753313231692
chr1	232254000	232255000	2.317791615628554
chr1	232254100	232255100	1.8163029028646624
chr1	232254200	232255200	1.2688530000880387
chr1	232254300	232255300	1.3586350690335771
chr1	232254400	232255400	1.007546007289413
chr1	232254500	232255500	1.844843127108391
chr1	232254600	232255600	1.289281043778446
chr1	232254700	232255700	1.8361987821563008
chr1	232254800	232255800	1.3474197748953298
chr1	232254900	232255900	0.6883324715945106
chr1	232255000	232256000	0.6008605606762503
chr1	232255100	232256100	1.484884589117955
chr1	232255200	232256200	2.580484417877796
chr1	232255300	232256300	2.2231402991380644
chr1	232255400	232256400	2.65073372102932
chr1	232255500	232256500	1.4110335089341233
chr1	232255600	232256600	2.2123890865333817
chr1	232255700	232256700	1.7585923805407904
chr1	232255800	232256800	1.6514321149428388
chr1	232255900	232256900	2.362558723547889
chr1	232256000	232257000	2.3652449703359615
chr1	232256100	232257100	1.6092542853141878
chr1	232256200	232257200	0.9905031531624192
chr1	232256300	232257300	0.8869362312695428
chr1	232256900	232257900	1.56162080868509
chr1	232257000	232258000	2.4194499041972857
chr1	232257100	232258100	2.4937839030319244
chr1	232257200	232258200	2.709616113066639
chr1	232257300	232258300	2.445676042038744
chr1	232257400	232258400	2.62295211262112
chr1	232257500	232258500	2.067790172783897
chr1	232257600	232258600	2.2782998130969934
chr1	232257700	232258700	2.2310690565835105
chr1	232257800	232258800	2.182551654634558
chr1	232257900	232258900	2.1813060659852788
chr1	232258000	232259000	1.2607114635294685
chr1	232258100	232259100	1.0558089133829966
chr1	232259100	232260100	0.4972351182793795
chr1	232259200	232260200	0.830838377040475
chr1	232259300	232260300	0.8779200723552458
chr1	232259400	232260400	0.4870909400363935
chr1	232259500	232260500	0.35519101297801625
chr1	232259600	232260600	0.06732854441640057
chr1	232259700	232260700	0.2535397388703253
chr1	232259800	232260800	0.08744212176669063
chr1	232259900	232260900	1.254160196568756
chr1	232260000	232261000	0.954433515074715
chr1	232260100	232261100	1.3957085494728838
chr1	232260200	232261200	1.2665643492807406
chr1	232260300	232261300	0.7757184534765105
chr1	232260400	232261400	0.7634299958898059
chr1	232260500	232261500	0.8756179505492542
chr1	232260600	232261600	0.9131498574887328
chr1	232260700	232261700	0.6718531546465313
chr1	232260800	232261800	1.4445944839453264
chr1	232260900	232261900	0.8426146383055191
chr1	232261000	232262000	0.8383696552509893
chr1	232261100	232262100	1.1828292543213001
chr1	232261200	232262200	0.7613284964439161
chr1	232261300	232262300	1.0430244897922885
chr1	232261400	232262400	0.5945106989874498
chr1	232261500	232262500	0.8265872779354841
chr1	232261600	232262600	1.1657427660363124
chr1	232261700	232262700	1.6267966380237242
chr1	232262900	232263900	1.5588098583053989
chr1	232263000	232264000	1.86711152505391
chr1	232263100	232264100	2.1903110406821003
chr1	232263200	232264200	2.1470806982970156
chr1	232263300	232264300	2.118574986029904
chr1	232263400	232264400	2.4299603721381366
chr1	232263500	232264500	2.353866197754461
chr1	232263600	232264600	2.49360494229361
chr1	232263700	232264700	2.8597829822352283
chr1	232263800	232264800	2.3616752809204318
chr1	232263900	232264900	2.2045776872592198
chr1	232264000	232265000	2.1197545892490024
chr1	232264100	232265100	2.3819437107619423
chr1	232264200	232265200	2.061111244644612
chr1	232264300	232265300	2.3917608279505465
chr1	232264400	232265400	1.8833257943602075
chr1	232264500	232265500	1.9487078632542991
chr1	232264600	232265600	1.9626247978127784
chr1	232264700	232265700	2.425115156326623
chr1	232264800	232265800	2.5581955764774174
chr1	232264900	232265900	2.5094452537572653
chr1	232265000	232266000	2.395378491570306
chr1	232265100	232266100	2.167398667090118
chr1	232265200	232266200	2.629466874446216
chr1	232265300	232266300	2.688758704473418
chr1	232265400	232266400	2.4116199527299824
chr1	232265500	232266500	2.7407572031209115
chr1	232265600	232266600	2.346320630965979
chr1	232265700	232266700	2.158158425556842
chr1	232265800	232266800	1.7162403331560456
chr1	232265900	232266900	1.9714441143467798
chr1	232266000	232267000	1.3930491509610634
chr1	232266100	232267100	0.9887493354127334
chr1	232266200	232267200	1.0107897534783097
chr1	232266300	232267300	0.3444374717363514
chr1	232266400	232267400	1.1377498787015343
chr1	232266500	232267500	1.2124046347587911
chr1	232266600	232267600	1.2065382611752569
chr1	232266700	232267700	1.0642533337350304
chr1	232266800	232267800	1.584432562350351
chr1	232266900	232267900	0.4931993199857447
chr1	232267000	232268000	1.3828290494131081
chr1	232267100	232268100	1.7348271236920147
chr1	232267200	232268200	1.5453796969613791
chr1	232267300	232268300	1.7630347845012626
chr1	232267400	232268400	1.4248317418060839
chr1	232267500	232268500	0.6293803730132069
chr1	232267600	232268600	0.9553762479655696
chr1	232267700	232268700	0.5844284902347967
chr1	232267800	232268800	0.6368920381721269
chr1	232267900	232268900	1.4041984024534142
chr1	232268000	232269000	0.7471247120656103
chr1	232268100	232269100	0.06195870912739985
chr1	232268200	232269200	0.11368550562928688
chr1	232268300	232269300	-0.12706716634265974
chr1	232268400	232269400	-0.4096012699705055
chr1	232268500	232269500	0.31440828808266924
chr1	232268600	232269600	0.11394930616589526
chr1	232268700	232269700	0.22362666683582014
chr1	232268800	232269800	0.17693692989501195
chr1	232268900	232269900	0.26399727801595485
chr1	232269000	232270000	1.3498844988521934
chr1	232269100	232270100	1.7225868273003015
chr1	232269200	232270200	1.1084808405676834
chr1	232269300	232270300	1.5811349520597306
chr1	232269400	232270400	2.054253720515565
chr1	232269500	232270500	1.7859494023091491
chr1	232269600	232270600	2.2366492726549243
chr1	232269700	232270700	2.2690688299652795
chr1	232269800	232270800	1.9798219677043631
chr1	232269900	232270900	1.9247755549168268
chr1	232270000	232271000	0.8635124676518455
chr1	232270100	232271100	0.9568904618950546
chr1	232270200	232271200	1.7022817811245259
chr1	232270300	232271300	1.1449971976734357
chr1	232270400	232271400	0.5697800395421015
chr1	232270500	232271500	0.4221105026743276
chr1	232271600	232272600	2.6009887774610068
chr1	232271700	232272700	2.683799824669921
chr1	232271800	232272800	3.2055989553451534
chr1	232271900	232272900	3.3075152629004814
chr1	232272000	232273000	3.4361499094372405
chr1	232272100	232273100	2.9440908951481672
chr1	232272200	232273200	2.5163274490687764
chr1	232272300	232273300	1.822463115382511
chr1	232272400	232273400	0.8360443230921214
chr1	232272500	232273500	1.2271810603211544
chr1	232272600	232273600	2.13633454707623
chr1	232272700	232273700	2.051902598962912
chr1	232272800	232273800	1.4464773344660715
chr1	232272900	232273900	1.9189143905793609
chr1	232273000	232274000	1.7195869680716795
chr1	232273100	232274100	2.323604007318351
chr1	232273200	232274200	2.614535322409312
chr1	232273300	232274300	2.5942000250762725
chr1	232273400	232274400	3.0560622171509717
chr1	232273500	232274500	2.7335458705561644
chr1	232273600	232274600	2.555858642734653
chr1	232273700	232274700	2.759787322355659
chr1	232273800	232274800	2.4292196513681894
chr1	232273900	232274900	2.191114293029417
chr1	232274000	232275000	2.122689057900812
chr1	232274100	232275100	1.1744334039510642
chr1	232274200	232275200	1.5202073092543482
chr1	232274300	232275300	0.9813774543081716
chr1	232274400	232275400	1.1411610955041271
chr1	232274500	232275500	1.46585548808794
chr1	232274600	232275600	1.2513672515918608
chr1	232274700	232275700	1.3645755651849818
chr1	232274800	232275800	1.7256161050967636
chr1	232274900	232275900	1.4065331865240238
chr1	232275000	232276000	1.523392724063219
chr1	232275100	232276100	1.9419522396728348
chr1	232275200	232276200	1.9107829646805683
chr1	232275300	232276300	2.6509035945335446
chr1	232275400	232276400	2.7413045846639705
chr1	232275500	232276500	2.3219391816704062
chr1	232275600	232276600	2.4217317226051414
chr1	232275700	232276700	1.6597274171736285
chr1	232275800	232276800	1.88898026524185
chr1	232275900	232276900	1.8998486137961144
chr1	232276000	232277000	1.5682748630065109
chr1	232276100	232277100	1.7702803000890055
chr1	232276200	232277200	1.2501528167728926
chr1	232276300	232277300	1.1470725627499578
chr1	232276400	232277400	0.6051561589014511
chr1	232276500	232277500	1.09521363272164
chr1	232276600	232277600	1.2796222973052511
chr1	232276700	232277700	1.5092148334081117
chr1	232276800	232277800	1.3514433630528293
chr1	232276900	232277900	1.2737516434164606
chr1	232277000	232278000	0.9134047934075105
chr1	232277100	232278100	-0.3579174538302677
chr1	232277200	232278200	-0.12331330809220645
chr1	232277300	232278300	-0.2539126986605565
chr1	232277400	232278400	-0.2987853749471676
chr1	232277500	232278500	-0.2445460678794601
chr1	232277600	232278600	0.03665889475339762
chr1	232277700	232278700	0.3584577501894992
chr1	232277800	232278800	0.1152971490888845
chr1	232277900	232278900	0.8978361099247358
chr1	232278000	232279000	1.412094790102199
chr1	232278100	232279100	2.290892845783933
chr1	232278200	232279200	2.4566215934085087
chr1	232278300	232279300	2.3955633748990355
chr1	232278400	232279400	2.9896312015021387
chr1	232278500	232279500	3.278124077977807
chr1	232278600	232279600	3.0845079253680847
chr1	232278700	232279700	2.98118705437848
chr1	232278800	232279800	3.0741780280543813
chr1	232278900	232279900	2.446050525268283
chr1	232279000	232280000	2.389639169647826
chr1	232279100	232280100	2.3174210223847225
chr1	232279200	232280200	2.0781266593562244
chr1	232279600	232280600	2.0968550914405637
chr1	232279700	232280700	1.5871395131790973
chr1	232279800	232280800	1.4497052385255116
chr1	232279900	232280900	1.6193132086680135
chr1	232280000	232281000	1.319158010652349
chr1	232280100	232281100	1.0230379785088954
chr1	232280200	232281200	0.7833193516071875
chr1	232280300	232281300	1.1518578917752298
chr1	232280400	232281400	0.8751906278019109
chr1	232280500	232281500	0.8344037718005272
chr1	232280600	232281600	0.12054681258768885
chr1	232280700	232281700	0.3106469426885774
chr1	232280800	232281800	0.21560909959239002
chr1	232280900	232281900	0.008362178160745179
chr1	232282000	232283000	0.5344699300253473
chr1	232282100	232283100	0.2259247248710688
chr1	232282200	232283200	-0.3993049923205224
chr1	232282300	232283300	-0.3087328969584533
chr1	232282400	232283400	-0.370797988795437
chr1	232282500	232283500	-0.28308494853172433
chr1	232282600	232283600	-0.2945352778330462
chr1	232282700	232283700	-0.011356939363355049
chr1	232282800	232283800	0.07345221941244419
chr1	232282900	232283900	0.2166001970403576
chr1	232283000	232284000	0.16127911132545064
chr1	232283100	232284100	0.25931249876023105
chr1	232283200	232284200	1.1426623749853797
chr1	232283300	232284300	1.04367659473396
chr1	232283400	232284400	1.4502271125124675
chr1	232283500	232284500	1.7252013018628851
chr1	232283600	232284600	1.7736250263173392
chr1	232283700	232284700	1.781490063564426
chr1	232283800	232284800	2.093670915439442
chr1	232283900	232284900	2.410268452324211
chr1	232284000	232285000	2.4800303694232775
chr1	232284100	232285100	2.7267074869731305
chr1	232284200	232285200	2.606962840410864
chr1	232284300	232285300	2.7202377005322744
chr1	232284400	232285400	2.775697799182199
chr1	232284500	232285500	2.7930642497703446
chr1	232284600	232285600	3.2076150326588952
chr1	232284700	232285700	3.3083904820628782
chr1	232284800	232285800	3.6123879643918735
chr1	232284900	232285900	3.2574327096782536
chr1	232285000	232286000	2.796522087355915
chr1	232285100	232286100	2.7364937339463054
chr1	232285200	232286200	2.6796089339166995
chr1	232285300	232286300	2.378479471441893
chr1	232285400	232286400	2.6428268531755537
chr1	232285500	232286500	2.586367521290564
chr1	232285600	232286600	2.2228692972972164
chr1	232285700	232286700	2.305923666344295
chr1	232285800	232286800	2.190307909036084
chr1	232285900	232286900	2.0395898284667457
chr1	232286000	232287000	2.5866158447998893
chr1	232286100	232287100	2.9001632691297035
chr1	232286200	232287200	2.272048673120466
chr1	232286300	232287300	2.639386058732458
chr1	232286400	232287400	2.6032902765735715
chr1	232287500	232288500	-0.03290794251761052
chr1	232287600	232288600	0.020709644677525427
chr1	232287700	232288700	0.08553096069075937
chr1	232287800	232288800	-0.010915145586593258
chr1	232288200	232289200	-0.00495659741559165
chr1	232288300	232289300	0.08446327540567061
chr1	232288400	232289400	0.1666259138433276
chr1	232288500	232289500	0.3973649077164969
chr1	232288600	232289600	0.7155151355887815
chr1	232288700	232289700	1.0523116206640029
chr1	232288800	232289800	1.218427123008324
chr1	232288900	232289900	1.791642513881365
chr1	232289000	232290000	2.7468422285468215
chr1	232289100	232290100	2.810711689016092
chr1	232289200	232290200	2.535984146515363
chr1	232289300	232290300	2.1958498849835006
chr1	232289400	232290400	2.410686509847016
chr1	232289500	232290500	2.8552350163479168
chr1	232289600	232290600	2.6587115439417506
chr1	232289700	232290700	2.3313018516774084
chr1	232289800	232290800	2.7621407935188484
chr1	232289900	232290900	2.7762838844005047
chr1	232291000	232292000	1.8376348954260688
chr1	232291100	232292100	1.498733596523782
chr1	232291200	232292200	1.542301367205719
chr1	232291300	232292300	2.6661539824861773
chr1	232291400	232292400	2.563710129772102
chr1	232291500	232292500	2.3761787395464933
chr1	232291600	232292600	2.572758688564445
chr1	232291700	232292700	2.6255467018415337
chr1	232291800	232292800	2.103198331621372
chr1	232291900	232292900	1.7569798755307582
chr1	232292000	232293000	2.1141317680492255
chr1	232292100	232293100	1.942494047793384
chr1	232292200	232293200	1.6079681667628931
chr1	232292300	232293300	0.5542627117696377
chr1	232292400	232293400	0.24979304065949065
chr1	232292500	232293500	0.19365938997676013
chr1	232292600	232293600	0.32226393406635345
chr1	232292700	232293700	-0.10815118806979764
chr1	232292800	232293800	0.40544455835900056
chr1	232292900	232293900	0.6274492047097785
chr1	232293000	232294000	0.5583130466994825
chr1	232293100	232294100	0.6309042508859878
chr1	232293200	232294200	0.5247936466167902
chr1	232293300	232294300	0.9422180151781078
chr1	232293400	232294400	0.8301646204650517
chr1	232293500	232294500	1.3137608031210288
chr1	232293600	232294600	1.0383812124653122
chr1	232293700	232294700	0.9676954935285764
chr1	232293800	232294800	0.7635254456258649
chr1	232293900	232294900	0.7873165735445901
chr1	232294000	232295000	0.8176773951410461
chr1	232294100	232295100	1.1955052625761715
chr1	232294200	232295200	1.2008138350593798
chr1	232294600	232295600	2.1126738986375786
chr1	232294700	232295700	2.4531138682019966
chr1	232294800	232295800	2.921420696693186
chr1	232294900	232295900	2.5820024256373166
chr1	232295000	232296000	2.9351183838708224
chr1	232295100	232296100	2.600843914937504
chr1	232295200	232296200	2.2939995320061635
chr1	232295300	232296300	1.8568870875118908
chr1	232295400	232296400	2.259802141310516
chr1	232295500	232296500	2.1615949024098704
chr1	232295600	232296600	1.6407455151770027
chr1	232295700	232296700	1.352091383142696
chr1	232295800	232296800	1.1864327756163553
chr1	232295900	232296900	1.7311054309209857
chr1	232296000	232297000	1.4025481868543215
chr1	232296100	232297100	1.6538897342197505
chr1	232296200	232297200	2.0423356239153585
chr1	232296300	232297300	1.4954613425592844
chr1	232296400	232297400	1.6108197409364564
chr1	232296500	232297500	1.4756973937674769
chr1	232296600	232297600	1.4882110984660577
chr1	232296700	232297700	1.7117534446729044
chr1	232296800	232297800	1.2773768308030755
chr1	232296900	232297900	1.0921917676541637
chr1	232297000	232298000	1.1746041686894433
chr1	232297100	232298100	1.4951885676907126
chr1	232297200	232298200	1.2801419941656986
chr1	232297300	232298300	2.3247817864921223
chr1	232297400	232298400	1.5483312163904914
chr1	232297500	232298500	1.6077718393388234
chr1	232297600	232298600	1.5724717723225912
chr1	232297700	232298700	1.767735801843992
chr1	232297800	232298800	1.5156468974579371
chr1	232297900	232298900	1.3692947181512336
chr1	232298000	232299000	1.3900901986415626
chr1	232298100	232299100	0.8314913407617275
chr1	232298200	232299200	0.3702928133051885
chr1	232298300	232299300	0.11064367299047244
chr1	232298400	232299400	0.4178201472026548
chr1	232298500	232299500	0.4216765089882017
chr1	232298600	232299600	0.02991592708435657
chr1	232298700	232299700	-0.009432653007956373
chr1	232298800	232299800	0.6940008460251217
chr1	232298900	232299900	-0.015735150985124794
chr1	232299000	232300000	-0.15992500499677373
chr1	232299100	232300100	0.004482904004428489
chr1	232299200	232300200	0.6921094262826666
chr1	232299300	232300300	0.7468213379451548
chr1	232299400	232300400	0.6712370910194656
chr1	232299500	232300500	0.9068571157815396
chr1	232299600	232300600	1.4914356927288088
chr1	232299700	232300700	1.3554523217346015
chr1	232299800	232300800	0.7746620753849663
chr1	232299900	232300900	1.4816791572888348
chr1	232300000	232301000	1.4775084761136206
chr1	232300100	232301100	1.2302880197312434
chr1	232300200	232301200	1.1726221512582091
chr1	232300300	232301300	0.9629988286625516
chr1	232300400	232301400	1.0335797567970255
chr1	232300500	232301500	0.9914986583683112
chr1	232300600	232301600	1.2274255883414429
chr1	232300700	232301700	1.674475740960623
chr1	232300800	232301800	1.7685126961992694
chr1	232300900	232301900	1.414007408470842
chr1	232301000	232302000	1.354697300718847
chr1	232301100	232302100	1.3910292318466342
chr1	232301200	232302200	1.2119363129227303
chr1	232301300	232302300	1.108111746640715
chr1	232301400	232302400	1.5814016148342256
chr1	232301500	232302500	1.6676359981255615
chr1	232301600	232302600	1.6488058500732603
chr1	232301700	232302700	1.6942385740358537
chr1	232301800	232302800	2.286358740983632
chr1	232301900	232302900	2.4306106648495533
chr1	232302000	232303000	2.379305102392844
chr1	232302100	232303100	2.415750950970125
chr1	232302200	232303200	1.9083900458498781
chr1	232302300	232303300	2.5294845827121097
chr1	232302400	232303400	1.7239095485267857
chr1	232302500	232303500	1.9459873977603481
chr1	232302600	232303600	1.7102056456369656
chr1	232302700	232303700	1.481950928697274
chr1	232302800	232303800	0.9130925018698646
chr1	232302900	232303900	0.5479807314537206
chr1	232303000	232304000	0.6593337179414421
chr1	232303100	232304100	0.7032528215367799
chr1	232303200	232304200	1.8310167723689763
chr1	232303300	232304300	1.3181232063224508
chr1	232303400	232304400	1.2216170329829077
chr1	232303500	232304500	0.4202417959021021
chr1	232303600	232304600	0.25476700802728536
chr1	232303700	232304700	0.16081405659574466
chr1	232303800	232304800	0.8420741084157652
chr1	232303900	232304900	1.0925725060295135
chr1	232304000	232305000	0.6002511975511292
chr1	232304100	232305100	0.26296639003384625
chr1	232304200	232305200	-0.4372523398336061
chr1	232304300	232305300	-0.5748443277567812
chr1	232304400	232305400	-0.3282200214290875
chr1	232304500	232305500	0.07844171375952129
chr1	232304600	232305600	-0.003558950338588025
chr1	232307300	232308300	0.8792585699871404
chr1	232307400	232308400	1.412460992425241
chr1	232307500	232308500	2.185441189893921
chr1	232307600	232308600	2.0937922149986017
chr1	232307700	232308700	2.8105794365273304
chr1	232307800	232308800	2.606677849474556
chr1	232307900	232308900	2.814109897068096
chr1	232308000	232309000	2.5158837716056723
chr1	232308100	232309100	2.7862149859405614
chr1	232308200	232309200	3.1093818716473036
chr1	232308300	232309300	3.5508466320542365
chr1	232308400	232309400	3.1841158003194234
chr1	232308500	232309500	3.4585674857931585
chr1	232308600	232309600	3.1615299031652766
chr1	232308700	232309700	2.723607763493632
chr1	232308800	232309800	2.991109956292777
chr1	232308900	232309900	2.5887691185729773
chr1	232309000	232310000	3.155533435178979
chr1	232309100	232310100	2.485730806530652
chr1	232309200	232310200	2.6956996921613965
chr1	232309300	232310300	2.512205919249296
chr1	232309400	232310400	2.3701446313475225
chr1	232310500	232311500	1.493049294017874
chr1	232310600	232311600	1.7034376038449388
chr1	232310700	232311700	2.213173217162085
chr1	232310800	232311800	1.9609894164014623
chr1	232310900	232311900	2.165642603651083
chr1	232311000	232312000	1.9313134934219054
chr1	232311100	232312100	1.886082780180961
chr1	232312400	232313400	0.4871262825991571
chr1	232312500	232313500	0.4436242893693924
chr1	232312600	232313600	0.5437325887733792
chr1	232312700	232313700	0.7178929712736427
chr1	232312800	232313800	0.1351874159919307
chr1	232312900	232313900	0.1118321778842121
chr1	232313000	232314000	-0.5972511292640692
chr1	232313100	232314100	-0.4388046652834371
chr1	232313200	232314200	-1.1917944819214723
chr1	232313300	232314300	-1.116305955810146
chr1	232313400	232314400	-0.8149487045941648
chr1	232313500	232314500	-1.1159536324266814
chr1	232313600	232314600	-0.767242606680845
chr1	232313700	232314700	-0.6179298410027306
chr1	232313800	232314800	-0.3266976625098552
chr1	232313900	232314900	-0.17677379762110426
chr1	232314000	232315000	0.1277954965652298
chr1	232314100	232315100	0.2383810240423572
chr1	232314200	232315200	0.6151063922438091
chr1	232314300	232315300	1.1506610834553137
chr1	232314400	232315400	1.261499432715598
chr1	232314500	232315500	1.8338550064646648
chr1	232314600	232315600	1.7158728782607182
chr1	232314700	232315700	1.737996922718202
chr1	232314800	232315800	1.8215406417349904
chr1	232314900	232315900	1.902731098695981
chr1	232315900	232316900	0.9234006657154272
chr1	232316000	232317000	1.711876130911366
chr1	232316100	232317100	1.802173552380928
chr1	232316200	232317200	1.9451803821029583
chr1	232316300	232317300	2.198215675997253
chr1	232316400	232317400	2.8476408357070464
chr1	232316500	232317500	2.6656793445568603
chr1	232316600	232317600	2.2983453628213018
chr1	232316700	232317700	1.639411090594618
chr1	232316800	232317800	1.8461236045585785
chr1	232316900	232317900	1.9300596988261296
chr1	232317000	232318000	1.9469469022566936
chr1	232317100	232318100	1.8002534734602955
chr1	232317200	232318200	1.5269885889277166
chr1	232317300	232318300	0.9492110674439812
chr1	232317400	232318400	0.7009239967304565
chr1	232317500	232318500	0.854164502423046
chr1	232317600	232318600	1.0082687586051775
chr1	232317700	232318700	2.1629951414825586
chr1	232317800	232318800	2.281562891250496
chr1	232317900	232318900	2.4719788421999995
chr1	232318000	232319000	1.624598078143118
chr1	232318100	232319100	2.477812204190029
chr1	232318200	232319200	2.7417826610010763
chr1	232318300	232319300	3.28164643159604
chr1	232318400	232319400	3.148911156015497
chr1	232318500	232319500	3.7801068351198057
chr1	232318600	232319600	3.4831961129861977
chr1	232318700	232319700	3.2641769999969346
chr1	232318800	232319800	2.6016635545730162
chr1	232318900	232319900	2.5079041227442787
chr1	232319000	232320000	3.299629661283905
chr1	232319100	232320100	2.3220377209701546
chr1	232319200	232320200	2.680270873514269
chr1	232319300	232320300	2.7162121974559774
chr1	232319400	232320400	2.624318632563692
chr1	232319500	232320500	1.7467164222762823
chr1	232319600	232320600	1.94787353438048
chr1	232319700	232320700	1.511980532102501
chr1	232319800	232320800	1.8759985492191065
chr1	232319900	232320900	1.6893675843522222
chr1	232320000	232321000	1.4565793947919752
chr1	232320100	232321100	1.304248816849357
chr1	232320200	232321200	0.2589795260588864
chr1	232320300	232321300	-0.0005245430627145312
chr1	232320400	232321400	0.7119714980888862
chr1	232320500	232321500	0.9130964664018876
chr1	232320600	232321600	0.8739971627641774
chr1	232320700	232321700	0.9174525561204244
chr1	232320800	232321800	1.0318819767494951
chr1	232320900	232321900	1.2075374600261222
chr1	232321000	232322000	0.9754627780350682
chr1	232323900	232324900	1.1584766686173618
chr1	232324000	232325000	0.9812599061330554
chr1	232324100	232325100	0.9790704575303204
chr1	232324200	232325200	1.0223541371312448
chr1	232324300	232325300	0.9591231685986568
chr1	232324400	232325400	0.998444541591125
chr1	232324500	232325500	1.393623504529503
chr1	232324600	232325600	1.3813933752219056
chr1	232324700	232325700	1.309643543889502
chr1	232324800	232325800	1.4916856420209783
chr1	232324900	232325900	2.0428115877282917
chr1	232325000	232326000	2.4805369900275736
chr1	232325100	232326100	2.0325867485182707
chr1	232325200	232326200	2.091285311602149
chr1	232325300	232326300	2.2568883120514007
chr1	232325900	232326900	0.6451569226796948
chr1	232326000	232327000	0.66956560432665
chr1	232326100	232327100	0.9177261251266088
chr1	232326200	232327200	1.3097557903228492
chr1	232326300	232327300	1.4943950681653029
chr1	232326400	232327400	1.9687845466017968
chr1	232326500	232327500	1.9026518573133884
chr1	232326600	232327600	2.2698318651632494
chr1	232326700	232327700	2.0545531571485625
chr1	232326800	232327800	2.1039406267890164
chr1	232326900	232327900	3.0083066389662547
chr1	232327000	232328000	2.6312190927664254
chr1	232327100	232328100	2.950533817187683
chr1	232327200	232328200	2.862255145967595
chr1	232327300	232328300	3.3508508691502463
chr1	232327400	232328400	3.1113326329923834
chr1	232327500	232328500	3.0066994691178577
chr1	232327600	232328600	2.251114003214061
chr1	232327700	232328700	2.883749699810015
chr1	232327800	232328800	2.528038495514597
chr1	232327900	232328900	1.3655314560370946
chr1	232328000	232329000	1.5953248092551846
chr1	232328100	232329100	1.4445609109971842
chr1	232328200	232329200	1.7005818297205435
chr1	232328300	232329300	0.9755678112539096
chr1	232328400	232329400	1.2014079814239482
chr1	232328500	232329500	1.5550729569972932
chr1	232328600	232329600	2.2744069950549988
chr1	232328700	232329700	2.1781422045590286
chr1	232328800	232329800	2.318459141544071
chr1	232328900	232329900	2.762527401302206
chr1	232329000	232330000	2.82263271196505
chr1	232329100	232330100	2.755108137265792
chr1	232329200	232330200	2.0693702614717284
chr1	232329300	232330300	1.7803374242582914
chr1	232329400	232330400	1.3758888616268925
chr1	232329500	232330500	1.7303793200825417
chr1	232330700	232331700	-3.386549005136624
chr1	232333100	232334100	0.03689636865376758
chr1	232333200	232334200	0.3188044025488992
chr1	232333300	232334300	0.6785083281778511
chr1	232333400	232334400	0.3933941020933664
chr1	232333500	232334500	0.3609640651867728
chr1	232333600	232334600	0.25015613161420897
chr1	232333700	232334700	0.5715652998273119
chr1	232334000	232335000	1.4206856511590764
chr1	232334100	232335100	2.0968439983215843
chr1	232334200	232335200	3.1732259626984787
chr1	232334300	232335300	3.8765680574231527
chr1	232334400	232335400	4.53860163491919
chr1	232334500	232335500	4.615425362510375
chr1	232334600	232335600	4.228245453975165
chr1	232334700	232335700	4.024028269335632
chr1	232334800	232335800	3.93328804353198
chr1	232334900	232335900	3.891968912533722
chr1	232335000	232336000	4.407429380150644
chr1	232335100	232336100	3.626976834716025
chr1	232335200	232336200	2.7689124501624356
chr1	232335300	232336300	1.938125011967008
chr1	232335400	232336400	1.076376782021004
chr1	232335500	232336500	0.778645699625062
chr1	232335600	232336600	1.128990462144269
chr1	232335700	232336700	1.1667754201533869
chr1	232335800	232336800	0.8396397381619564
chr1	232335900	232336900	0.4019840673455695
chr1	232336000	232337000	-0.20393954123342392
chr1	232336100	232337100	0.08830563143358475
chr1	232336200	232337200	0.24278276250125064
chr1	232336300	232337300	0.15197006126727208
chr1	232336400	232337400	0.8443133737934194
chr1	232336500	232337500	0.8298344331449453
chr1	232336600	232337600	0.5779879585398283
chr1	232336700	232337700	0.5200281971399889
chr1	232336800	232337800	0.5202524707739689
chr1	232336900	232337900	1.0831745473030745
chr1	232337000	232338000	0.821176243709138
chr1	232337100	232338100	1.2804308779427065
chr1	232337200	232338200	1.6324135775118294
chr1	232337300	232338300	2.137859801831958
chr1	232337400	232338400	2.0909687731152444
chr1	232337500	232338500	2.2851659761377245
chr1	232337600	232338600	2.357928469847228
chr1	232337700	232338700	2.29238754413357
chr1	232337800	232338800	2.450479835020529
chr1	232337900	232338900	2.013230740742016
chr1	232338000	232339000	2.337146545363111
chr1	232339300	232340300	0.12374613939290507
chr1	232339400	232340400	-0.3676283634518238
chr1	232339500	232340500	-0.2649236137195488
chr1	232339600	232340600	-0.5914635247584792
chr1	232339700	232340700	-0.10406318100097996
chr1	232339800	232340800	0.04714592818774739
chr1	232339900	232340900	0.5359302277677859
chr1	232340000	232341000	1.098842717390575
chr1	232340100	232341100	0.8148546550294068
chr1	232340200	232341200	1.0174047264407764
chr1	232340300	232341300	0.8408458939835224
chr1	232340400	232341400	0.7669457666983961
chr1	232340500	232341500	0.6934022331242932
chr1	232340600	232341600	1.1345251039283868
chr1	232340700	232341700	0.7428436112540022
chr1	232341400	232342400	0.5305523058033518
chr1	232341900	232342900	-0.09411881550585913
chr1	232342000	232343000	-0.7275851788704213
chr1	232342100	232343100	-0.8710624390722658
chr1	232342200	232343200	-0.9032029328435784
chr1	232342300	232343300	-0.7949437489329554
chr1	232342400	232343400	-0.4465388046831748
chr1	232342500	232343500	-0.7130107535319363
chr1	232342600	232343600	-0.40401626112809946
chr1	232342700	232343700	0.5502692078874535
chr1	232342800	232343800	0.17847361019340202
chr1	232343600	232344600	-0.9995247727397568
chr1	232343700	232344700	-0.4136839198878172
chr1	232343800	232344800	-0.2649029184184693
chr1	232343900	232344900	0.2808696354748411
chr1	232344000	232345000	-0.0236585448943848
chr1	232344100	232345100	0.11693889555395202
chr1	232344200	232345200	-0.2807265822998113
chr1	232344300	232345300	-0.8459757874253151
chr1	232344400	232345400	-0.6490458378651409
chr1	232344500	232345500	-1.2256851467564809
chr1	232344600	232345600	-0.9446440908332157
chr1	232344700	232345700	-1.1662622185257874
chr1	232344800	232345800	-0.9405022588256484
chr1	232344900	232345900	-1.259653746258138
chr1	232345000	232346000	-0.7609904078084194
chr1	232345100	232346100	-1.1030718714358323
chr1	232345200	232346200	-0.3900055492798392
chr1	232345300	232346300	0.06991775657301029
chr1	232345400	232346400	0.4232768538337539
chr1	232345500	232346500	1.2499080271148737
chr1	232345600	232346600	1.3644902082948434
chr1	232345700	232346700	1.1073990896456205
chr1	232345800	232346800	1.2549328425823714
chr1	232345900	232346900	1.386880811657026
chr1	232346000	232347000	1.2043764036892064
chr1	232346100	232347100	1.9752266776092848
chr1	232346200	232347200	1.436867502487243
chr1	232346300	232347300	1.2823106650080929
chr1	232346400	232347400	1.13710889420333
chr1	232346500	232347500	1.3418908112546173
chr1	232346600	232347600	0.9667214558698052
chr1	232346700	232347700	1.170876609123894
chr1	232346800	232347800	0.9753819284707193
chr1	232346900	232347900	0.9177167560404318
chr1	232347000	232348000	1.3704234871131955
chr1	232347100	232348100	1.6439753744907994
chr1	232347200	232348200	2.07357589884378
chr1	232347300	232348300	2.7003426042475835
chr1	232347400	232348400	2.3491471447921133
chr1	232347500	232348500	1.146406034792442
chr1	232347600	232348600	1.0955975043203527
chr1	232347700	232348700	1.2528606713172028
chr1	232347800	232348800	1.1640392910789616
chr1	232347900	232348900	1.3170710369293102
chr1	232348000	232349000	0.22071286718702704
chr1	232348100	232349100	-0.10583356580251407
chr1	232348200	232349200	-0.06717334829201804
chr1	232348300	232349300	-0.6919620092153823
chr1	232348400	232349400	-0.6382392649630519
chr1	232348500	232349500	0.278107250511151
chr1	232348600	232349600	0.2770664823536375
chr1	232348700	232349700	0.0009876995795854646
chr1	232348800	232349800	-0.10292021158151836
chr1	232348900	232349900	-0.1259808734108647
chr1	232349000	232350000	0.3319510145100085
chr1	232349100	232350100	1.1103158907028494
chr1	232349200	232350200	0.5871481860488049
chr1	232349800	232350800	0.16278095974565007
chr1	232349900	232350900	-0.1534173598677972
chr1	232350500	232351500	0.3171212242971375
chr1	232350600	232351600	0.5840513354728889
chr1	232350700	232351700	0.4553239122159483
chr1	232350800	232351800	0.9729914296274704
chr1	232350900	232351900	0.9165999042449408
chr1	232351000	232352000	1.0812852513265625
chr1	232351100	232352100	1.572669006119315
chr1	232351200	232352200	1.8158505979199315
chr1	232351300	232352300	2.2068344647885483
chr1	232351400	232352400	2.004135197032197
chr1	232351500	232352500	2.3686603226578185
chr1	232351600	232352600	2.100633129204564
chr1	232351700	232352700	2.2797293605949207
chr1	232351800	232352800	2.3348252090565143
chr1	232351900	232352900	1.951508724944758
chr1	232352000	232353000	2.0210232295340433
chr1	232352100	232353100	2.2581001197975827
chr1	232352200	232353200	2.0077125131936087
chr1	232352300	232353300	1.626281377790036
chr1	232352400	232353400	1.5485384467129468
chr1	232352500	232353500	1.7425812365478175
chr1	232352600	232353600	1.5595045442540916
chr1	232352700	232353700	1.1128696823646158
chr1	232352800	232353800	1.2859966313667381
chr1	232352900	232353900	1.7426444011795248
chr1	232353000	232354000	1.4482670753359868
chr1	232353100	232354100	0.3628912786324717
chr1	232353200	232354200	0.7880782279330112
chr1	232353300	232354300	0.8771122901521395
chr1	232353400	232354400	0.8056809637839331
chr1	232353500	232354500	0.19073718404071344
chr1	232353600	232354600	0.8014586580083345
chr1	232353700	232354700	1.243607510147739
chr1	232353800	232354800	0.9262316777018242
chr1	232353900	232354900	1.3082581595499192
chr1	232354000	232355000	1.0753148338663088
chr1	232354100	232355100	1.7042143466155568
chr1	232354200	232355200	1.2075696596268322
chr1	232354300	232355300	1.5632069652432117
chr1	232354400	232355400	2.139451525838986
chr1	232354500	232355500	1.8487712345491496
chr1	232354600	232355600	2.017365325179505
chr1	232354700	232355700	1.977085358106317
chr1	232354800	232355800	1.881601413568264
chr1	232354900	232355900	1.3226963313257405
chr1	232355000	232356000	1.6701260819138215
chr1	232355100	232356100	1.5839086249795438
chr1	232355200	232356200	1.5300102032202745
chr1	232355700	232356700	1.111848830223556
chr1	232355800	232356800	1.3194906602228502
chr1	232355900	232356900	2.572764969662168
chr1	232356000	232357000	2.9469286921715443
chr1	232356100	232357100	3.4409346648248365
chr1	232356200	232357200	3.4972243428683387
chr1	232356300	232357300	3.63414829673328
chr1	232356400	232357400	3.349669561811236
chr1	232356500	232357500	2.3997746659947152
chr1	232356600	232357600	2.0675081963746056
chr1	232356700	232357700	1.6060770190128235
chr1	232356800	232357800	1.4278530979441335
chr1	232356900	232357900	0.3752000911083663
chr1	232357000	232358000	-0.28791597138924646
chr1	232357100	232358100	-0.3677208076104892
chr1	232357200	232358200	-0.3188854332531131
chr1	232357300	232358300	0.31470354447998033
chr1	232357400	232358400	0.6728150378773865
chr1	232357500	232358500	0.8213566554748413
chr1	232357600	232358600	0.9392522740368556
chr1	232357700	232358700	1.5241911918749924
chr1	232358500	232359500	2.5794517047500936
chr1	232358600	232359600	3.322611201823455
chr1	232358700	232359700	3.210815756912287
chr1	232358800	232359800	2.93029896990376
chr1	232358900	232359900	3.5587976841675086
chr1	232359000	232360000	3.133714220648878
chr1	232359100	232360100	3.0567765064601264
chr1	232359200	232360200	3.1033380291534063
chr1	232359300	232360300	1.9985004999870173
chr1	232359400	232360400	1.8250119347412632
chr1	232359500	232360500	1.0266906774089155
chr1	232359600	232360600	0.7410070941499276
chr1	232359700	232360700	0.4961508159265264
chr1	232359800	232360800	0.2245714293552168
chr1	232362000	232363000	0.7624046763019748
chr1	232362100	232363100	0.8532787346057512
chr1	232362200	232363200	0.5072296280148939
chr1	232362300	232363300	0.7427331138792433
chr1	232362400	232363400	0.7367991786420616
chr1	232362500	232363500	0.7926809834095181
chr1	232362600	232363600	0.7824369371197745
chr1	232362700	232363700	0.4305058875593661
chr1	232362800	232363800	0.9337216539869921
chr1	232362900	232363900	0.7660087616590583
chr1	232364300	232365300	0.6865349458078479
chr1	232364400	232365400	0.5246747963201704
chr1	232364500	232365500	0.5825898142372566
chr1	232364600	232365600	0.35293282404465626
chr1	232364700	232365700	-0.1813823826027857
chr1	232364800	232365800	0.28118984347756404
chr1	232364900	232365900	0.9540006581334726
chr1	232365000	232366000	0.37068451294946975
chr1	232365100	232366100	0.4237989349631356
chr1	232365200	232366200	0.28565258662827875
chr1	232365300	232366300	0.3687928604163408
chr1	232365400	232366400	0.32891623478542314
chr1	232365500	232366500	0.2054074010036961
chr1	232365600	232366600	0.370633455225092
chr1	232366700	232367700	1.2209203440039942
chr1	232366800	232367800	0.9931625955361276
chr1	232366900	232367900	0.9345257326220056
chr1	232367000	232368000	1.2404280650290345
chr1	232367100	232368100	1.8583289733185682
chr1	232369100	232370100	0.7988149011389587
chr1	232369200	232370200	1.0988935121615349
chr1	232369300	232370300	1.3308034286282824
chr1	232369400	232370400	1.7388041405728067
chr1	232369500	232370500	2.394604273328264
chr1	232369600	232370600	2.041229402815784
chr1	232369700	232370700	2.125613051595628
chr1	232369800	232370800	2.542546972743569
chr1	232369900	232370900	2.4745420759561023
chr1	232370000	232371000	2.0933818188888322
chr1	232370100	232371100	2.8569739252843886
chr1	232370200	232371200	2.744893747870617
chr1	232370300	232371300	2.9282522490953142
chr1	232370400	232371400	3.1214571697680644
chr1	232370500	232371500	2.534178666262956
chr1	232370600	232371600	2.4848011187530163
chr1	232370700	232371700	2.5814936106715978
chr1	232370800	232371800	2.673119630355195
chr1	232370900	232371900	2.4306000496476647
chr1	232371000	232372000	2.9073581093312817
chr1	232371100	232372100	2.147196355495425
chr1	232371200	232372200	2.413348526984345
chr1	232371300	232372300	0.9785481082171642
chr1	232371400	232372400	0.4259949253157842
chr1	232371500	232372500	0.5244129098571814
chr1	232371600	232372600	0.9873283248664136
chr1	232371700	232372700	1.4062831496457062
chr1	232371800	232372800	1.7536973736500092
chr1	232371900	232372900	1.9857979217038848
chr1	232372000	232373000	1.66403585524719
chr1	232372100	232373100	2.5360318636671977
chr1	232372200	232373200	2.17330019975231
chr1	232372300	232373300	2.6633605913894685
chr1	232372400	232373400	2.7987445139520197
chr1	232372500	232373500	2.9570405253423973
chr1	232372600	232373600	3.177151216950761
chr1	232372700	232373700	2.832511443361613
chr1	232372800	232373800	2.6582601268420047
chr1	232372900	232373900	3.193085764335035
chr1	232373000	232374000	2.78232506105669
chr1	232373100	232374100	2.299610722413814
chr1	232373200	232374200	2.482489934695245
chr1	232373300	232374300	2.543650834374384
chr1	232373400	232374400	2.4731685249200672
chr1	232373500	232374500	2.1341844965507435
chr1	232373600	232374600	1.8663909352420944
chr1	232373700	232374700	1.812965043689596
chr1	232373800	232374800	1.9056072403181856
chr1	232373900	232374900	1.4695955283352071
chr1	232374000	232375000	2.148984594374821
chr1	232374100	232375100	1.7929554149652929
chr1	232374200	232375200	1.460377362176606
chr1	232374300	232375300	1.0748418326930491
chr1	232374400	232375400	1.291717919647637
chr1	232374500	232375500	1.5982365507036695
chr1	232374600	232375600	1.1940105459403243
chr1	232374700	232375700	1.1231673611080857
chr1	232374800	232375800	1.3890667583472005
chr1	232374900	232375900	1.0809046267717834
chr1	232375000	232376000	0.6377395021860693
chr1	232375100	232376100	0.7698861142583308
chr1	232375200	232376200	1.4322483145875249
chr1	232375300	232376300	1.3483880104479773
chr1	232375400	232376400	1.2566481907269187
chr1	232375500	232376500	0.9764611952578042
chr1	232375600	232376600	1.2432539628882244
chr1	232375700	232376700	1.6339677248937827
chr1	232375800	232376800	1.3758494105165668
chr1	232375900	232376900	1.4716437247485852
chr1	232376000	232377000	1.6998016757358811
chr1	232376100	232377100	1.4776331699982517
chr1	232376200	232377200	0.9592081607175128
chr1	232376300	232377300	1.322704058636958
chr1	232376400	232377400	1.6893510461942136
chr1	232376500	232377500	1.9063447662072888
chr1	232376600	232377600	1.849422980953444
chr1	232376700	232377700	1.22426770420318
chr1	232376800	232377800	0.8031894477708107
chr1	232376900	232377900	0.5149288421847943
chr1	232377000	232378000	0.3327653095644953
chr1	232377100	232378100	0.6068980412784506
chr1	232377200	232378200	0.8103698614345558
chr1	232377300	232378300	0.6401326800507958
chr1	232377400	232378400	-0.02240964018239992
chr1	232377500	232378500	-0.07791451706293842
chr1	232377600	232378600	-0.2701841655031851
chr1	232377700	232378700	0.16354473984199389
chr1	232377800	232378800	0.08700843490153765
chr1	232377900	232378900	0.6766582426955364
chr1	232378000	232379000	0.6102967060886004
chr1	232378100	232379100	0.5779859337716978
chr1	232378200	232379200	0.7894279339759779
chr1	232378300	232379300	0.8374951534319144
chr1	232378400	232379400	0.4509304067889778
chr1	232378500	232379500	0.014954002602231524
chr1	232378600	232379600	0.13815371827828518
chr1	232378700	232379700	-0.681574219717509
chr1	232378800	232379800	-0.7373009033980327
chr1	232378900	232379900	-0.8197111597689843
chr1	232379000	232380000	-0.5176237251454222
chr1	232379100	232380100	-0.2396717576912996
chr1	232379200	232380200	-0.06003994150882596
chr1	232379300	232380300	-0.03879128653965306
chr1	232379400	232380400	0.17512265309937702
chr1	232379500	232380500	0.3450842462842263
chr1	232379600	232380600	0.4143391269062149
chr1	232379700	232380700	0.6131993498083386
chr1	232379800	232380800	0.8968957507949149
chr1	232379900	232380900	0.2300085652206278
chr1	232380000	232381000	0.24275410213252216
chr1	232380100	232381100	0.34235551190312297
chr1	232380200	232381200	-0.03725393858936028
chr1	232380300	232381300	0.08778204875905929
chr1	232382500	232383500	0.08379369513216513
chr1	232382600	232383600	0.4899986062447307
chr1	232382700	232383700	1.0894922521847734
chr1	232382800	232383800	1.8583676485870635
chr1	232382900	232383900	1.2375151256950725
chr1	232383000	232384000	1.3402113003864788
chr1	232383100	232384100	1.0053688178696094
chr1	232383200	232384200	1.4363672769785358
chr1	232383300	232384300	1.2369977184848102
chr1	232383400	232384400	1.1386500633942935
chr1	232383500	232384500	1.2867169989878082
chr1	232384600	232385600	0.06727892821292637
chr1	232384700	232385700	0.4180031610131777
chr1	232384800	232385800	0.1694737029268158
chr1	232384900	232385900	0.4602822809599216
chr1	232385200	232386200	0.8174878091528924
chr1	232385300	232386300	0.6319245966077349
chr1	232385400	232386400	1.5102153447858329
chr1	232385800	232386800	3.2855856510914347
chr1	232385900	232386900	3.298404345252618
chr1	232386000	232387000	3.1395537226289227
chr1	232386100	232387100	2.8706886797366864
chr1	232386200	232387200	2.9517269520376748
chr1	232386300	232387300	3.2189704501800103
chr1	232386400	232387400	2.4781994272291157
chr1	232386500	232387500	2.1201230774667725
chr1	232386600	232387600	2.057556125696232
chr1	232386700	232387700	1.60883132918425
chr1	232386800	232387800	1.2010192554760863
chr1	232386900	232387900	1.729287425254848
chr1	232387000	232388000	1.7479107443035233
chr1	232387100	232388100	2.2683120723710317
chr1	232387200	232388200	2.06947604141383
chr1	232387300	232388300	1.6555962588024316
chr1	232387400	232388400	1.766476163057845
chr1	232387500	232388500	0.9279224930892421
chr1	232387600	232388600	0.8245187278102121
chr1	232387700	232388700	0.9526813694845436
chr1	232387800	232388800	1.0255001315235632
chr1	232387900	232388900	0.13695903338120236
chr1	232388000	232389000	0.9679156559312406
chr1	232388100	232389100	0.4169842219549126
chr1	232388200	232389200	0.10193667393207442
chr1	232388300	232389300	0.43647711816464907
chr1	232388400	232389400	0.3398658098180218
chr1	232388500	232389500	1.4105008060161206
chr1	232389700	232390700	2.172448108359909
chr1	232389800	232390800	1.8067038731741187
chr1	232389900	232390900	1.719099403695688
chr1	232390000	232391000	1.5783591960658012
chr1	232390100	232391100	1.546798818403452
chr1	232390200	232391200	1.348067479973735
chr1	232390300	232391300	1.483688932382991
chr1	232390400	232391400	1.6281747419825676
chr1	232390500	232391500	1.4682641158642706
chr1	232390600	232391600	0.8816910864825637
chr1	232390700	232391700	0.7383140230905652
chr1	232390800	232391800	0.8784013715944679
chr1	232390900	232391900	1.2356522110807338
chr1	232391000	232392000	1.1512362742896283
chr1	232391100	232392100	1.2631964633853536
chr1	232391200	232392200	1.252212864289782
chr1	232391300	232392300	1.1382197802090288
chr1	232391400	232392400	1.1687838782530082
chr1	232391500	232392500	1.378985084110615
chr1	232391600	232392600	2.1342856800811885
chr1	232391700	232392700	1.4731293000155312
chr1	232391800	232392800	1.345117694328159
chr1	232391900	232392900	1.3188250482669248
chr1	232392000	232393000	1.047469642095906
chr1	232392100	232393100	1.3358876971113929
chr1	232392200	232393200	1.02399561999475
chr1	232392300	232393300	0.9028242852638958
chr1	232392400	232393400	1.0133260451204629
chr1	232392500	232393500	0.6836987685242115
chr1	232392600	232393600	0.09989043995138176
chr1	232392700	232393700	0.6136489993011036
chr1	232392800	232393800	0.7258288253264678
chr1	232392900	232393900	0.24137659979165296
chr1	232393700	232394700	1.89421695005346
chr1	232393800	232394800	2.2376371921481817
chr1	232393900	232394900	2.3279619142889056
chr1	232394000	232395000	2.5936895375022795
chr1	232394100	232395100	2.2097465896638253
chr1	232394200	232395200	2.3946310943880142
chr1	232394300	232395300	2.3788041109160285
chr1	232394400	232395400	2.037989806889412
chr1	232394500	232395500	1.8800262469286315
chr1	232394600	232395600	1.9424788182934103
chr1	232394700	232395700	1.5553034703745736
chr1	232394800	232395800	1.2496797074859498
chr1	232394900	232395900	0.8117892754117705
chr1	232395000	232396000	1.0026599899435078
chr1	232395100	232396100	1.1694652020712093
chr1	232395200	232396200	1.2559090325055686
chr1	232395300	232396300	1.2110852887255557
chr1	232395400	232396400	1.1161114122685272
chr1	232395500	232396500	0.6651148124914965
chr1	232395600	232396600	0.7146101702988342
chr1	232395700	232396700	0.8282273019656661
chr1	232395800	232396800	0.3116778330389905
chr1	232395900	232396900	0.18344637082833007
chr1	232396000	232397000	-0.2409001059119115
chr1	232396100	232397100	-0.17843304254402131
chr1	232396200	232397200	-0.6806733971365831
chr1	232396300	232397300	-0.815840110232885
chr1	232396400	232397400	-0.2547224238456947
chr1	232396500	232397500	1.1238142287585162
chr1	232396600	232397600	1.052844711655226
chr1	232396700	232397700	1.1295790030066408
chr1	232396800	232397800	1.7630204705285628
chr1	232396900	232397900	2.6312817415456795
chr1	232397000	232398000	2.545904843105022
chr1	232397100	232398100	2.3806927921947207
chr1	232397200	232398200	1.7181023066567072
chr1	232397300	232398300	1.873214208278652
chr1	232397400	232398400	0.9055018537232764
chr1	232397500	232398500	0.08470608014698634
chr1	232397600	232398600	-0.4236481892700377
chr1	232397700	232398700	-0.8681646038761732
chr1	232397800	232398800	-1.621515146739906
chr1	232397900	232398900	-1.9198052349663195
chr1	232398000	232399000	-1.5393048903434006
chr1	232398100	232399100	-1.541160576966795
chr1	232398200	232399200	-0.8300512697114778
chr1	232398300	232399300	-1.059497564077894
chr1	232398400	232399400	-0.6849196791997672
chr1	232398500	232399500	-0.7491429257496142
chr1	232398600	232399600	-0.17825464311614347
chr1	232398700	232399700	-0.02049758131110833
chr1	232398800	232399800	-0.3099141041697069
chr1	232398900	232399900	-1.1739701220008036
chr1	232399000	232400000	-1.287168381915448
chr1	232399100	232400100	-1.3857420910862146
chr1	232399200	232400200	-1.4132582348247245
chr1	232399300	232400300	-1.5570341785717907
chr1	232399400	232400400	-1.5248049151258272
chr1	232399500	232400500	-1.1899660988381762
chr1	232399600	232400600	-0.9292154713316764
chr1	232399700	232400700	-0.3994207571137036
chr1	232399800	232400800	0.6798888259130725
chr1	232399900	232400900	1.1968922370020003
chr1	232400000	232401000	0.8473044869916242
chr1	232400100	232401100	0.7993128262842502
chr1	232400200	232401200	1.3433732691079152
chr1	232400300	232401300	1.8543408450855845
chr1	232400400	232401400	1.3789653759988985
chr1	232400500	232401500	1.2945257061966229
chr1	232400600	232401600	1.4002618706590089
chr1	232400700	232401700	0.9243170339057796
chr1	232400800	232401800	0.4842036365938711
chr1	232400900	232401900	1.3723984427487586
chr1	232401000	232402000	1.0230178645615957
chr1	232401100	232402100	1.4415641057549846
chr1	232401200	232402200	1.0956871333330345
chr1	232401300	232402300	0.8394463480268292
chr1	232401400	232402400	0.9418103894197748
chr1	232401500	232402500	1.131350792032976
chr1	232401600	232402600	0.7425823119864221
chr1	232401700	232402700	1.024815027717355
chr1	232401800	232402800	1.1427886852282618
chr1	232401900	232402900	0.08962986326369335
chr1	232402000	232403000	0.6990890039011266
chr1	232402100	232403100	0.34108721425735644
chr1	232402200	232403200	0.6394038098278731
chr1	232402300	232403300	0.4783354401252803
chr1	232402400	232403400	1.4817051108896948
chr1	232403500	232404500	2.0987539964663804
chr1	232403600	232404600	1.7921467351113811
chr1	232403700	232404700	1.932705766640897
chr1	232403800	232404800	2.3728996128245807
chr1	232403900	232404900	1.9786554198183743
chr1	232404000	232405000	2.1562855732173154
chr1	232404100	232405100	2.4915132588497664
chr1	232404200	232405200	2.5074924983386246
chr1	232404300	232405300	2.9198342150815138
chr1	232404400	232405400	3.0470903248223222
chr1	232404500	232405500	2.855101154050451
chr1	232404600	232405600	3.0073924140928545
chr1	232404700	232405700	2.6702196468049006
chr1	232404800	232405800	1.6728377603904163
chr1	232404900	232405900	2.501501586156252
chr1	232405000	232406000	2.018350381107578
chr1	232405100	232406100	1.6797486100216157
chr1	232405200	232406200	1.0315816958602022
chr1	232405300	232406300	0.6775637869419436
chr1	232405400	232406400	0.7673941351478497
chr1	232405500	232406500	0.7700079972014559
chr1	232405600	232406600	0.26645397832710505
chr1	232405700	232406700	0.6273149343845073
chr1	232405800	232406800	0.9011103927311912
chr1	232405900	232406900	0.02733423632855039
chr1	232407100	232408100	0.9165558949293696
chr1	232407200	232408200	0.6729450520426109
chr1	232407300	232408300	0.7913378603567348
chr1	232407400	232408400	-0.15924251672796733
chr1	232407500	232408500	0.33689705043530177
chr1	232407600	232408600	0.3012817363015078
chr1	232407700	232408700	0.6130601565726611
chr1	232407800	232408800	0.6953795856657912
chr1	232407900	232408900	0.21703918451530452
chr1	232408000	232409000	0.2295352385141911
chr1	232408100	232409100	0.3313556408182982
chr1	232408200	232409200	0.6882234333254145
chr1	232408300	232409300	0.31208536980721113
chr1	232408400	232409400	1.3902731643796085
chr1	232408500	232409500	1.146159403638602
chr1	232408600	232409600	1.6673203933094756
chr1	232408700	232409700	1.4314093414378126
chr1	232408800	232409800	0.9051511447202376
chr1	232408900	232409900	1.0917606979876358
chr1	232409000	232410000	0.6204414808097145
chr1	232409100	232410100	0.5248884376327781
chr1	232409200	232410200	0.6145775927642534
chr1	232409300	232410300	1.0869909149483528
chr1	232409400	232410400	1.0188741047783272
chr1	232409500	232410500	1.007849487917918
chr1	232409600	232410600	0.5648457968054442
chr1	232409700	232410700	0.600515104139443
chr1	232409800	232410800	1.4143276398884903
chr1	232409900	232410900	1.3476746187742414
chr1	232410000	232411000	1.2729044262152096
chr1	232410100	232411100	1.5801856317112375
chr1	232410200	232411200	1.185682614858152
chr1	232410300	232411300	1.4524783332347453
chr1	232410400	232411400	1.7274299191609932
chr1	232410500	232411500	1.6925879969559567
chr1	232410600	232411600	1.6169186649445748
chr1	232410700	232411700	1.2317337358946279
chr1	232410800	232411800	0.3447990371238625
chr1	232410900	232411900	0.2539435683824794
chr1	232411000	232412000	0.7248479076781429
chr1	232411100	232412100	0.7732600795433536
chr1	232411200	232412200	0.9758336478663
chr1	232411300	232412300	0.11118013651287316
chr1	232411400	232412400	-0.1609616422196609
chr1	232411500	232412500	0.1294142673180422
chr1	232411600	232412600	0.2453903855235965
chr1	232411700	232412700	0.9009919130799572
chr1	232411800	232412800	1.6079810896804652
chr1	232411900	232412900	2.0786951938716096
chr1	232412000	232413000	1.948476400246724
chr1	232412100	232413100	1.8052664497364608
chr1	232412200	232413200	1.945230167806196
chr1	232412300	232413300	2.7069547184024847
chr1	232412400	232413400	2.5499752144054053
chr1	232412500	232413500	1.9030567646239296
chr1	232412600	232413600	1.4803319791345202
chr1	232412700	232413700	1.052479179909402
chr1	232412800	232413800	0.793985979551588
chr1	232412900	232413900	0.21634233885371504
chr1	232413000	232414000	0.35401396848803396
chr1	232413100	232414100	0.7105870294315186
chr1	232413200	232414200	0.4748283846509335
chr1	232413300	232414300	-0.0066124471348960176
chr1	232413400	232414400	0.0375799315170641
chr1	232413500	232414500	0.630592483753048
chr1	232413600	232414600	1.4068183856033292
chr1	232413700	232414700	1.2966994784770434
chr1	232413800	232414800	1.7656894078211862
chr1	232413900	232414900	2.499134867940235
chr1	232414000	232415000	2.583244271697271
chr1	232414100	232415100	2.6650843844905543
chr1	232414200	232415200	3.129095244889156
chr1	232414300	232415300	3.5135949882953668
chr1	232414400	232415400	3.5785063966583737
chr1	232414500	232415500	3.845890514461592
chr1	232414600	232415600	3.9337039424838
chr1	232414700	232415700	4.023344988429647
chr1	232414800	232415800	3.8786337545010334
chr1	232414900	232415900	3.517423375952797
chr1	232415000	232416000	3.4566437396244623
chr1	232415800	232416800	1.5321987238634942
chr1	232415900	232416900	1.305661918975594
chr1	232416000	232417000	1.1405713248892697
chr1	232416100	232417100	0.8987933359492272
chr1	232416200	232417200	0.4590186474383633
chr1	232416300	232417300	0.8531612594311407
chr1	232416400	232417400	0.3385735705416489
chr1	232416500	232417500	0.41508602746813134
chr1	232416600	232417600	0.9428955380344264
chr1	232416700	232417700	1.0860366232461849
chr1	232416800	232417800	1.1030560805247598
chr1	232416900	232417900	1.5608355987406215
chr1	232417000	232418000	1.8083383551047203
chr1	232417100	232418100	1.7259516133738393
chr1	232417200	232418200	1.8688127600386344
chr1	232417300	232418300	1.3441490728690737
chr1	232417400	232418400	1.7451537398901331
chr1	232417500	232418500	1.4256130656614203
chr1	232417600	232418600	0.8994905749135214
chr1	232417700	232418700	1.4553453909001122
chr1	232417800	232418800	1.584436659881821
chr1	232417900	232418900	1.5175599380826614
chr1	232418000	232419000	1.1334438748867617
chr1	232418100	232419100	1.27259906592786
chr1	232418200	232419200	0.7303870471051407
chr1	232418300	232419300	1.4119529042407684
chr1	232418400	232419400	0.990754494221612
chr1	232418500	232419500	2.1120713825610067
chr1	232418600	232419600	2.0618163096178828
chr1	232418700	232419700	1.716394906518116
chr1	232418800	232419800	1.3463362421731433
chr1	232418900	232419900	1.0897856520090117
chr1	232419000	232420000	0.6402178402733744
chr1	232419100	232420100	1.0797157869744882
chr1	232419200	232420200	1.7753633518154799
chr1	232419300	232420300	1.2147977926813158
chr1	232419400	232420400	1.013672155236133
chr1	232419500	232420500	0.6632300924696769
chr1	232419600	232420600	-0.052558452393501286
chr1	232419700	232420700	-0.3372410199544807
chr1	232419800	232420800	0.03777457157289598
chr1	232419900	232420900	0.2422372932908612
chr1	232420000	232421000	1.190605201832059
chr1	232420100	232421100	1.4219759088289936
chr1	232420200	232421200	1.3484266948296422
chr1	232420300	232421300	1.0834117291040894
chr1	232420400	232421400	1.6690441125098958
chr1	232420500	232421500	1.134994647633438
chr1	232420600	232421600	1.8691733150214656
chr1	232421700	232422700	0.6477791822497375
chr1	232421800	232422800	1.0998177840366197
chr1	232421900	232422900	1.3735155223044115
chr1	232422000	232423000	1.231866412627022
chr1	232422100	232423100	1.5147949687743143
chr1	232422200	232423200	0.417123773080664
chr1	232422300	232423300	-0.15168448430761472
chr1	232422400	232423400	-0.20608783375468184
chr1	232422500	232423500	-0.18232876443282295
chr1	232422600	232423600	-0.045099969041106885
chr1	232422700	232423700	-0.7924922823737505
chr1	232422800	232423800	-1.1325843167898078
chr1	232422900	232423900	-1.425574715502306
chr1	232423000	232424000	-0.7111189346288423
chr1	232423100	232424100	-1.0010921388414766
chr1	232423200	232424200	0.010190763462436643
chr1	232423300	232424300	0.487633938745931
chr1	232424400	232425400	0.8323319847811544
chr1	232424500	232425500	0.9313117291808491
chr1	232424600	232425600	0.6223126599899226
chr1	232424700	232425700	0.7739737020559803
chr1	232424800	232425800	1.7850028558073654
chr1	232424900	232425900	1.8353098534653072
chr1	232425000	232426000	2.051940272712908
chr1	232425100	232426100	2.722782903761308
chr1	232425200	232426200	2.2044145379089466
chr1	232425300	232426300	2.0260621349824546
chr1	232425400	232426400	1.966938271675072
chr1	232425500	232426500	1.974420487646756
chr1	232425600	232426600	1.8384593642089977
chr1	232425700	232426700	1.4867012484284496
chr1	232425800	232426800	0.9399307601703268
chr1	232425900	232426900	1.70005264461772
chr1	232426000	232427000	1.5132920901204212
chr1	232426100	232427100	1.7994901846664344
chr1	232426200	232427200	2.9029822452949734
chr1	232426300	232427300	2.6731188761241214
chr1	232426400	232427400	2.432620055795038
chr1	232426500	232427500	2.599299003525976
chr1	232426600	232427600	3.2894903532591404
chr1	232426700	232427700	3.3925108316489823
chr1	232426800	232427800	3.005742302520804
chr1	232426900	232427900	3.127407930079412
chr1	232427000	232428000	2.919402694351599
chr1	232427100	232428100	2.053997254197495
chr1	232427200	232428200	1.3069688746598809
chr1	232427300	232428300	1.9009239331819003
chr1	232428400	232429400	2.215050683464749
chr1	232428500	232429500	2.119020310584144
chr1	232428600	232429600	2.1820634790604116
chr1	232428700	232429700	1.940940665404344
chr1	232428800	232429800	1.2979044636093973
chr1	232428900	232429900	1.4214734909061664
chr1	232429000	232430000	0.6780114174428079
chr1	232429100	232430100	0.7513641407048174
chr1	232429200	232430200	1.790561607238991
chr1	232429300	232430300	1.4475589223676952
chr1	232429400	232430400	0.4858451200951688
chr1	232429500	232430500	0.62110633592775
chr1	232429600	232430600	0.7225919684149346
chr1	232429700	232430700	1.7704298368580331
chr1	232429800	232430800	2.883267851427567
chr1	232429900	232430900	3.292473257577504
chr1	232430000	232431000	3.625607783382154
chr1	232430100	232431100	3.532164466564131
chr1	232430200	232431200	2.9471378036124505
chr1	232430300	232431300	2.7204843562415704
chr1	232430400	232431400	2.5313615963440133
chr1	232430500	232431500	3.00880142400646
chr1	232430600	232431600	2.883754997242596
chr1	232430700	232431700	2.5643503685430096
chr1	232430800	232431800	1.4911675656347425
chr1	232430900	232431900	0.7752359038259491
chr1	232431000	232432000	0.4903820110371198
chr1	232431100	232432100	0.10617359105621467
chr1	232431200	232432200	0.5352490163215389
chr1	232431300	232432300	1.6168233648876995
chr1	232431400	232432400	2.5238689025177954
chr1	232431500	232432500	1.4121944734009642
chr1	232431600	232432600	1.0510202078426358
chr1	232431700	232432700	0.6148476895503693
chr1	232431800	232432800	0.9615967722167048
chr1	232431900	232432900	1.5176689420662468
chr1	232432000	232433000	2.2547670314581265
chr1	232432100	232433100	2.8068772192695084
chr1	232432200	232433200	2.630246910735082
chr1	232432300	232433300	1.9684298277474004
chr1	232432400	232433400	1.4616985814715455
chr1	232432500	232433500	2.635603981812287
chr1	232432600	232433600	3.6699945835589207
chr1	232432700	232433700	3.1374000600526464
chr1	232432800	232433800	2.7540573852744425
chr1	232432900	232433900	2.8356673303885467
chr1	232433000	232434000	1.9811639917966328
chr1	232433100	232434100	1.6889530363734797
chr1	232433200	232434200	1.9417867260191903
chr1	232433300	232434300	1.5832181778319292
chr1	232433400	232434400	1.6376994974158288
chr1	232433500	232434500	1.86682905265152
chr1	232433600	232434600	1.1045327146409452
chr1	232433700	232434700	1.6669068958416935
chr1	232433800	232434800	1.87702233413733
chr1	232433900	232434900	1.633754355267525
chr1	232434000	232435000	1.8664893460047962
chr1	232434100	232435100	1.5576063788862002
chr1	232434200	232435200	0.956488668423177
chr1	232434300	232435300	0.9044193146308536
chr1	232434400	232435400	0.7232242416929123
chr1	232434500	232435500	-0.2102182629376071
chr1	232434600	232435600	0.01234551158096335
chr1	232434700	232435700	-0.6351404417119786
chr1	232434800	232435800	-0.950938504747628
chr1	232434900	232435900	-0.4017494127353624
chr1	232435000	232436000	0.08994469983881283
chr1	232435100	232436100	0.830717814744971
chr1	232435200	232436200	1.2304733077245622
chr1	232435300	232436300	1.749451662244616
chr1	232435400	232436400	2.076714528220072
chr1	232435500	232436500	1.880485795725598
chr1	232435600	232436600	2.116539138882524
chr1	232435700	232436700	2.8452610832404464
chr1	232435800	232436800	2.7939901533991693
chr1	232435900	232436900	1.8983120812783232
chr1	232436000	232437000	1.8908996143158365
chr1	232436100	232437100	1.1834316330780483
chr1	232436200	232437200	1.2482495740333202
chr1	232436300	232437300	0.4174122746153993
chr1	232436400	232437400	0.3739265537427027
chr1	232436500	232437500	0.2895702486824913
chr1	232436600	232437600	-0.3029992948429164
chr1	232436700	232437700	-0.6756509551556799
chr1	232436800	232437800	0.059026739627931465
chr1	232436900	232437900	1.1808783473755202
chr1	232437000	232438000	1.256293497118314
chr1	232437100	232438100	1.6466448519533547
chr1	232437200	232438200	1.4416380988276067
chr1	232437300	232438300	1.889187875531748
chr1	232437400	232438400	1.6087753874514543
chr1	232437500	232438500	1.6730177686777414
chr1	232437600	232438600	1.7802203951810671
chr1	232437700	232438700	1.804872371183972
chr1	232437800	232438800	1.5322862517353977
chr1	232437900	232438900	1.0860923245674745
chr1	232438000	232439000	0.4759038226936831
chr1	232438100	232439100	0.1923565501953608
chr1	232438200	232439200	0.3554925422030698
chr1	232438600	232439600	3.0451671007063448
chr1	232438700	232439700	2.8363934580755066
chr1	232438800	232439800	2.5526575047390625
chr1	232438900	232439900	2.540481798473274
chr1	232439000	232440000	2.453688122838716
chr1	232439100	232440100	2.365487017103132
chr1	232439200	232440200	1.9567821975496569
chr1	232439300	232440300	1.9313794934554485
chr1	232439400	232440400	0.5558686333933943
chr1	232439500	232440500	0.5794195714246624
chr1	232439600	232440600	0.3681414645322266
chr1	232439700	232440700	0.411307765593997
chr1	232439800	232440800	0.6804146242326291
chr1	232439900	232440900	0.8150706336927631
chr1	232440000	232441000	0.9888599875163371
chr1	232440100	232441100	1.084198531577115
chr1	232440600	232441600	0.6942976973369763
chr1	232440700	232441700	1.0075464326386494
chr1	232440800	232441800	1.5365876171223445
chr1	232440900	232441900	2.1348512992111948
chr1	232441000	232442000	2.3765190736914916
chr1	232441100	232442100	2.5668592066456446
chr1	232441200	232442200	2.509324491374024
chr1	232441300	232442300	2.3435860620393028
chr1	232441400	232442400	2.2548293365713485
chr1	232441500	232442500	2.652107425383375
chr1	232442600	232443600	-0.02606837478499209
chr1	232442700	232443700	0.6342041468441294
chr1	232442800	232443800	0.6645163038696289
chr1	232442900	232443900	0.2916585869470354
chr1	232443000	232444000	-0.15683323542067115
chr1	232443100	232444100	0.08505186263679991
chr1	232443200	232444200	0.2764000452702403
chr1	232443300	232444300	0.3901078894562924
chr1	232443400	232444400	0.9356400276091122
chr1	232443500	232444500	0.3853253270543902
chr1	232443600	232444600	1.0149451183056641
chr1	232443700	232444700	0.29586590071419683
chr1	232443800	232444800	0.1974917732911746
chr1	232443900	232444900	0.10942878579072501
chr1	232444000	232445000	-0.2810125222157353
chr1	232444100	232445100	-0.7988144582675376
chr1	232444200	232445200	-0.7863373925455591
chr1	232444300	232445300	-0.7511503226896049
chr1	232444400	232445400	-0.4126936893408839
chr1	232444500	232445500	-0.012435329225009666
chr1	232444600	232445600	0.3646180222404303
chr1	232444700	232445700	1.4363484095921726
chr1	232444800	232445800	2.7907927089098217
chr1	232444900	232445900	2.9055902207586097
chr1	232445000	232446000	3.0127581949642757
chr1	232445100	232446100	3.797505388559749
chr1	232445200	232446200	3.7465131045225113
chr1	232445300	232446300	3.4360757552022343
chr1	232445400	232446400	3.2931114936260246
chr1	232445500	232446500	3.2453563642756365
chr1	232445600	232446600	2.4010384229217907
chr1	232445700	232446700	1.3481852902664753
chr1	232445800	232446800	0.3314071192566059
chr1	232445900	232446900	0.3079798761878884
chr1	232446000	232447000	0.6769791067446587
chr1	232447200	232448200	0.909432462415268
chr1	232447300	232448300	0.3446124267935949
chr1	232447400	232448400	0.5391581631941823
chr1	232447500	232448500	0.5220501364516508
chr1	232447600	232448600	0.2697551798572139
chr1	232447700	232448700	0.41542571769370135
chr1	232447800	232448800	0.1329473693865609
chr1	232447900	232448900	0.4729774939055584
chr1	232448000	232449000	-0.12271760582861557
chr1	232448100	232449100	0.1767039112137518
chr1	232448200	232449200	0.0646780628474897
chr1	232448300	232449300	-0.07350626273632012
chr1	232448400	232449400	-0.4839001219117729
chr1	232448500	232449500	-0.1839214749535757
chr1	232449600	232450600	-0.21242131031902486
chr1	232449700	232450700	0.3184395063495489
chr1	232449800	232450800	0.11865829440065352
chr1	232449900	232450900	-0.1192059555592601
chr1	232450000	232451000	0.34972261520395664
chr1	232450100	232451100	-0.16468451378389287
chr1	232450200	232451200	-0.6277421040233747
chr1	232450300	232451300	-0.6710468718502828
chr1	232450400	232451400	0.09486417970253118
chr1	232450500	232451500	-0.17712639085333898
chr1	232450600	232451600	-0.6805035151556492
chr1	232450700	232451700	-0.9050714392332928
chr1	232450800	232451800	-0.8072314546825241
chr1	232450900	232451900	-0.6351393670249044
chr1	232451000	232452000	-0.7480691537780323
chr1	232451100	232452100	-0.3919687437601225
chr1	232451200	232452200	-0.09161918494691963
chr1	232451300	232452300	0.37026263366760215
chr1	232451400	232452400	0.14903850534447816
chr1	232451500	232452500	0.8268562398164039
chr1	232451900	232452900	1.2063011146645604
chr1	232452000	232453000	1.5356543615772233
chr1	232452100	232453100	1.4868642487786037
chr1	232452200	232453200	1.6402875762336069
chr1	232452300	232453300	1.6587711150453508
chr1	232452400	232453400	1.1121819058800932
chr1	232452500	232453500	1.3857831205101714
chr1	232452600	232453600	0.7955169866869022
chr1	232452700	232453700	1.1781388516517073
chr1	232452800	232453800	1.9750275244048767
chr1	232452900	232453900	1.5979762014838477
chr1	232453000	232454000	1.7835437557928953
chr1	232453100	232454100	1.1301130691101822
chr1	232453200	232454200	1.3637684805731862
chr1	232453300	232454300	1.2512640621066835
chr1	232453400	232454400	1.813678689638891
chr1	232453500	232454500	1.0270713527281183
chr1	232453600	232454600	0.7209586208647891
chr1	232453700	232454700	0.8987434792591948
chr1	232453800	232454800	0.8275752975465769
chr1	232453900	232454900	0.9476994416686688
chr1	232454000	232455000	0.8329932770865994
chr1	232454100	232455100	1.7911269649282573
chr1	232454200	232455200	1.4132666268410743
chr1	232454300	232455300	1.0188644176812691
chr1	232454400	232455400	0.7710429900229296
chr1	232454500	232455500	1.4611102257053197
chr1	232454600	232455600	2.4537311716133465
chr1	232454700	232455700	2.6681348763054658
chr1	232455800	232456800	-0.15734528443222456
chr1	232455900	232456900	-0.049171029295981335
chr1	232456000	232457000	0.18492132288178076
chr1	232456100	232457100	0.7109786077761648
chr1	232456200	232457200	1.7614435471158123
chr1	232456300	232457300	1.3460246952585353
chr1	232456400	232457400	0.7362693497546009
chr1	232456500	232457500	0.7715772629327824
chr1	232456600	232457600	1.1702488429690368
chr1	232456700	232457700	0.6686408581655938
chr1	232456800	232457800	0.4423983359008651
chr1	232456900	232457900	0.37810814171035656
chr1	232457000	232458000	-0.05947829984186117
chr1	232457100	232458100	-0.6816617912760331
chr1	232457200	232458200	-1.6798049219037967
chr1	232457300	232458300	-1.452254754344655
chr1	232457400	232458400	-1.3276065378594704
chr1	232457500	232458500	-1.012639151132215
chr1	232457600	232458600	-1.2137675699841426
chr1	232457700	232458700	-0.8795621382048578
chr1	232457800	232458800	-0.5832407258304189
chr1	232457900	232458900	-1.5054276641094084
chr1	232458000	232459000	-1.6005196171606693
chr1	232458100	232459100	-2.126401431715575
chr1	232458200	232459200	-1.9323834890060243
chr1	232458300	232459300	-1.3605249488450482
chr1	232458400	232459400	-1.4249855747699451
chr1	232458500	232459500	-1.1580506883129351
chr1	232458600	232459600	-1.5997615695418606
chr1	232458700	232459700	-1.2354302060028926
chr1	232458800	232459800	-0.4032365713800649
chr1	232458900	232459900	0.3072813879829546
chr1	232459000	232460000	0.5926889443491847
chr1	232459100	232460100	0.5237095575514756
chr1	232459200	232460200	1.0291148946562705
chr1	232459300	232460300	1.1432860775768239
chr1	232459400	232460400	1.5162991173968636
chr1	232459500	232460500	0.8425017746515547
chr1	232459600	232460600	1.38119657053434
chr1	232459700	232460700	0.7375843193844368
chr1	232459800	232460800	0.21606598788116785
chr1	232459900	232460900	0.2013416336953192
chr1	232460000	232461000	0.4077917699233092
chr1	232460100	232461100	1.301247891984061
chr1	232460200	232461200	1.1828994121580083
chr1	232460300	232461300	0.7601009761119696
chr1	232461200	232462200	0.9785996267957876
chr1	232461300	232462300	0.4629877134849147
chr1	232461400	232462400	0.6216441006024699
chr1	232461500	232462500	1.0552847374650518
chr1	232461600	232462600	1.249563242573959
chr1	232461700	232462700	1.4419218717053124
chr1	232461800	232462800	1.2644956169771842
chr1	232461900	232462900	1.4058247789198568
chr1	232462000	232463000	1.5261220028955373
chr1	232462100	232463100	1.0882687447793258
chr1	232462200	232463200	1.3631007351998554
chr1	232462300	232463300	2.047811735690194
chr1	232462400	232463400	2.5058805805173163
chr1	232462500	232463500	2.17471953897609
chr1	232462600	232463600	2.127777477471435
chr1	232462700	232463700	1.9064195071607697
chr1	232462800	232463800	1.6625531088931589
chr1	232462900	232463900	1.889781042496021
chr1	232463000	232464000	1.580981822508421
chr1	232463100	232464100	1.4643740919854704
chr1	232463200	232464200	0.6652121796581696
chr1	232463300	232464300	0.6827842297493121
chr1	232463400	232464400	0.6080433692760858
chr1	232463500	232464500	1.1339734262626209
chr1	232463600	232464600	1.355735921996054
chr1	232463700	232464700	1.2033666206482028
chr1	232463800	232464800	1.0750727377157066
chr1	232463900	232464900	0.9514510406978276
chr1	232464000	232465000	1.6395627628712743
chr1	232464100	232465100	2.5878491644930106
chr1	232464200	232465200	3.137573510533359
chr1	232464300	232465300	3.6320234174676953
chr1	232464400	232465400	4.169710912622306
chr1	232464500	232465500	3.8941961242516734
chr1	232464600	232465600	3.9350541209352166
chr1	232464700	232465700	4.022504961941048
chr1	232464800	232465800	4.472178009408677
chr1	232464900	232465900	4.298721420450325
chr1	232465000	232466000	4.063155142640692
chr1	232465100	232466100	3.206889267171005
chr1	232465200	232466200	2.8384754234116247
chr1	232465300	232466300	2.0233465832145123
chr1	232465400	232466400	0.9246352234983156
chr1	232465500	232466500	0.668414298228867
chr1	232465600	232466600	0.3991186350338553
chr1	232465700	232466700	0.8970387699388962
chr1	232465800	232466800	0.9274979464403496
chr1	232465900	232466900	1.26255194464962
chr1	232466000	232467000	1.1734272856951364
chr1	232466100	232467100	1.4985708956053363
chr1	232466200	232467200	1.5887317909657757
chr1	232466300	232467300	1.7431390719972768
chr1	232466400	232467400	1.0842821985356788
chr1	232466500	232467500	1.1108344602265845
chr1	232466600	232467600	1.2242440196433126
chr1	232466700	232467700	1.1765580760360124
chr1	232466800	232467800	1.4686204579328637
chr1	232466900	232467900	1.1853657070054902
chr1	232467000	232468000	0.9954321954217923
chr1	232467100	232468100	0.6822569297028384
chr1	232467200	232468200	0.4870896215222555
chr1	232467300	232468300	0.2374580225347515
chr1	232467400	232468400	0.9802315857207148
chr1	232467500	232468500	1.1767363437258878
chr1	232467600	232468600	0.8452788142638219
chr1	232467700	232468700	0.6332276497429332
chr1	232467800	232468800	0.11697988404561405
chr1	232467900	232468900	0.3952993216699552
chr1	232468000	232469000	0.37970272909875125
chr1	232468100	232469100	0.4672090301857135
chr1	232468200	232469200	0.7431034486014576
chr1	232468300	232469300	0.5888491202326214
chr1	232468400	232469400	0.6108081611607468
chr1	232468500	232469500	0.3930004034100513
chr1	232468600	232469600	0.5865367191169488
chr1	232468700	232469700	0.5864421142883439
chr1	232468800	232469800	0.5854338639834095
chr1	232468900	232469900	0.2996740464330299
chr1	232469000	232470000	0.2396991703847957
chr1	232469100	232470100	0.8864924265525116
chr1	232469200	232470200	0.7373699582076172
chr1	232469300	232470300	1.5012873067489427
chr1	232469400	232470400	0.7202813034105426
chr1	232469500	232470500	0.8393801314670455
chr1	232469600	232470600	1.273628687503769
chr1	232469700	232470700	1.0293370788711629
chr1	232469800	232470800	1.366858557522408
chr1	232469900	232470900	0.8684031457323501
chr1	232470000	232471000	1.4867316351496735
chr1	232470100	232471100	1.5159216310243808
chr1	232470200	232471200	1.7827913191138594
chr1	232470300	232471300	0.9986355995314308
chr1	232470400	232471400	1.892411454994086
chr1	232470500	232471500	2.4660268854585583
chr1	232470600	232471600	2.068881871831905
chr1	232470700	232471700	2.527376798321039
chr1	232470800	232471800	2.2918382571000047
chr1	232470900	232471900	2.143066245343079
chr1	232471000	232472000	1.909138384478821
chr1	232471100	232472100	1.8308476962883407
chr1	232471200	232472200	1.3392903476554254
chr1	232471300	232472300	1.3503747083561315
chr1	232471400	232472400	1.6550209695816949
chr1	232471500	232472500	0.9553554458406572
chr1	232471600	232472600	0.7933991059816891
chr1	232471700	232472700	-0.12613975943164113
chr1	232471800	232472800	-0.1614717075961347
chr1	232471900	232472900	0.9110530110640336
chr1	232472000	232473000	1.17375006206948
chr1	232472100	232473100	0.8681346272212584
chr1	232472200	232473200	0.9830162207076596
chr1	232472300	232473300	1.6512472389102553
chr1	232472400	232473400	1.5772678463499723
chr1	232472500	232473500	1.5418674398060606
chr1	232472600	232473600	1.901016780755144
chr1	232472700	232473700	2.5356262312552293
chr1	232472800	232473800	2.3708796961363343
chr1	232472900	232473900	2.1604382873691894
chr1	232473000	232474000	2.0350071521557225
chr1	232473100	232474100	2.4846355325764797
chr1	232473200	232474200	2.69653894968148
chr1	232473300	232474300	2.655035628532439
chr1	232473400	232474400	2.400967812734254
chr1	232473500	232474500	2.245229188770979
chr1	232473600	232474600	1.9317609142663703
chr1	232473700	232474700	1.7849011443664935
chr1	232473800	232474800	1.8460400074979129
chr1	232473900	232474900	1.8093646833002743
chr1	232474000	232475000	1.8084280677204019
chr1	232474100	232475100	1.2331290281891216
chr1	232474200	232475200	1.2729136114092623
chr1	232474300	232475300	1.0335492980323695
chr1	232474400	232475400	0.1899864681587421
chr1	232474500	232475500	0.4398782589418666
chr1	232474600	232475600	0.232943187093291
chr1	232474700	232475700	0.06459788091689915
chr1	232474800	232475800	-0.013840739009478959
chr1	232474900	232475900	0.12412170014030467
chr1	232475000	232476000	-0.3641163382167869
chr1	232475100	232476100	0.4825714245131039
chr1	232475200	232476200	0.5738232701270896
chr1	232475300	232476300	0.3403870820114338
chr1	232475400	232476400	0.7732382492340577
chr1	232475500	232476500	0.7604003423429692
chr1	232475600	232476600	0.8930032481838943
chr1	232475700	232476700	0.6599426674122936
chr1	232475800	232476800	1.3989879327049182
chr1	232475900	232476900	1.1081600093583526
chr1	232476000	232477000	1.6634520829382853
chr1	232476100	232477100	0.7711406937200806
chr1	232476200	232477200	0.9907817094030972
chr1	232476300	232477300	0.9049575821774006
chr1	232476400	232477400	1.3082815739829463
chr1	232476500	232477500	0.7912805806099147
chr1	232476600	232477600	0.8013809551232688
chr1	232476700	232477700	0.8718993530405224
chr1	232476800	232477800	0.0595971106967812
chr1	232476900	232477900	0.2675778638218061
chr1	232477000	232478000	0.11111116420658539
chr1	232477100	232478100	0.3613441899335011
chr1	232477200	232478200	-0.3537709285805128
chr1	232477300	232478300	0.2778327925211927
chr1	232477400	232478400	0.4417093652138206
chr1	232477500	232478500	0.7325642122006069
chr1	232477600	232478600	0.4040349486519183
chr1	232477700	232478700	0.8290992391148353
chr1	232477800	232478800	1.3060169093935037
chr1	232477900	232478900	1.2573783733215238
chr1	232478000	232479000	1.2951198568977629
chr1	232478100	232479100	1.7652449169792397
chr1	232478200	232479200	2.1846019698708092
chr1	232478300	232479300	1.638312849540564
chr1	232478400	232479400	1.0559693175937241
chr1	232478500	232479500	0.7049534972070867
chr1	232478600	232479600	0.7364280325440129
chr1	232478700	232479700	1.18275522903493
chr1	232478800	232479800	1.0352045140877353
chr1	232478900	232479900	1.1238595829598754
chr1	232479000	232480000	1.8568443171278544
chr1	232479100	232480100	1.4793004085737318
chr1	232479200	232480200	1.7909378944729613
chr1	232479300	232480300	1.5819305391762328
chr1	232479400	232480400	1.7129214543570048
chr1	232479500	232480500	2.7675532027408587
chr1	232479600	232480600	2.7628016035015253
chr1	232479700	232480700	2.3786453533320557
chr1	232479800	232480800	2.483846984116457
chr1	232479900	232480900	1.365484256686711
chr1	232480000	232481000	-0.19057846838439876
chr1	232480100	232481100	0.133868344696742
chr1	232480200	232481200	0.12361760645723005
chr1	232480300	232481300	0.5435225154280775
chr1	232480400	232481400	0.7603482205386449
chr1	232480500	232481500	-0.8278896022329854
chr1	232480600	232481600	-0.8129041197310826
chr1	232480700	232481700	-0.6005461921680156
chr1	232480800	232481800	-1.0700443005453089
chr1	232480900	232481900	-0.27745915707601576
chr1	232481000	232482000	1.0583496217093995
chr1	232481100	232482100	1.2047790820649389
chr1	232481200	232482200	1.0407539412382316
chr1	232481300	232482300	0.9868941899125668
chr1	232481400	232482400	0.7351502864162959
chr1	232481500	232482500	1.6094740688314355
chr1	232481600	232482600	1.8926535104361388
chr1	232481700	232482700	1.348962053458188
chr1	232481800	232482800	1.7141482904710317
chr1	232481900	232482900	1.945159643835644
chr1	232482000	232483000	1.1346792587569139
chr1	232482100	232483100	1.1193161956601256
chr1	232482200	232483200	0.4197520356526504
chr1	232482300	232483300	0.3935160144993489
chr1	232482400	232483400	0.7271172736188412
chr1	232482500	232483500	0.44168770796747214
chr1	232482600	232483600	0.7261211345088853
chr1	232482700	232483700	0.8178439158635109
chr1	232482800	232483800	0.6417822287833913
chr1	232482900	232483900	1.7057395241825055
chr1	232483000	232484000	2.2995213261722927
chr1	232483100	232484100	1.8973040148208309
chr1	232483200	232484200	2.6876948243847463
chr1	232483300	232484300	2.6963368501493643
chr1	232483400	232484400	2.673884114617146
chr1	232483500	232484500	2.8833046723918634
chr1	232483600	232484600	1.8503976491537333
chr1	232483700	232484700	1.7614712138537554
chr1	232483800	232484800	1.6152207518368429
chr1	232483900	232484900	0.4155695233624181
chr1	232484000	232485000	-0.11725922739999314
chr1	232484100	232485100	0.3699250813456039
chr1	232484200	232485200	-0.1827136633891468
chr1	232484300	232485300	-0.25214381570785765
chr1	232484400	232485400	-0.3247834204090625
chr1	232484500	232485500	-0.8516618797727209
chr1	232484600	232485600	-0.475651822280146
chr1	232484700	232485700	-0.5214777864195237
chr1	232484800	232485800	-0.30481948977955936
chr1	232484900	232485900	0.01902198281947944
chr1	232485000	232486000	0.5259081663766506
chr1	232485100	232486100	0.6955681033091387
chr1	232485200	232486200	1.0155014881915363
chr1	232485300	232486300	1.3238476502482648
chr1	232485400	232486400	1.4005105105997322
chr1	232485500	232486500	2.1267733553788037
chr1	232485600	232486600	2.6987454940971984
chr1	232485700	232486700	3.0189151153856426
chr1	232485800	232486800	3.1539280472189617
chr1	232485900	232486900	3.208328591661234
chr1	232486000	232487000	2.8868114316962115
chr1	232486100	232487100	2.6836855582727246
chr1	232486200	232487200	2.501302281304264
chr1	232486300	232487300	2.4495943161821025
chr1	232486400	232487400	2.2740476007164383
chr1	232486500	232487500	1.5482261946198708
chr1	232486600	232487600	0.9334884920172224
chr1	232486700	232487700	0.9091725035132632
chr1	232486800	232487800	0.9803046568149124
chr1	232486900	232487900	0.5966366430498026
chr1	232487000	232488000	1.2288402090612047
chr1	232487100	232488100	1.2098661395805148
chr1	232487200	232488200	0.8221240294874034
chr1	232487300	232488300	0.8416452171910557
chr1	232487400	232488400	1.0651113662120548
chr1	232487500	232488500	1.9112244046465008
chr1	232487600	232488600	2.053469844550328
chr1	232487700	232488700	1.85950424427486
chr1	232487800	232488800	1.7107163387350646
chr1	232487900	232488900	1.7217581255159518
chr1	232488000	232489000	1.0207519795135143
chr1	232488100	232489100	0.555167928738901
chr1	232488200	232489200	1.0895856911322543
chr1	232488300	232489300	0.8215061583670482
chr1	232488400	232489400	1.1302756509316243
chr1	232488500	232489500	0.9377689405189426
chr1	232488600	232489600	0.9994709030018382
chr1	232488700	232489700	0.9952027925756836
chr1	232488800	232489800	1.1344204577973385
chr1	232488900	232489900	1.3660219728230067
chr1	232489000	232490000	1.455477805561391
chr1	232489100	232490100	2.5745593490051464
chr1	232489200	232490200	2.281288773799453
chr1	232489300	232490300	2.2579464915414698
chr1	232489400	232490400	1.6378862026938457
chr1	232489500	232490500	1.7032645890536304
chr1	232489600	232490600	1.3785473671012525
chr1	232489700	232490700	1.6313859164693276
chr1	232489800	232490800	1.2434603416268832
chr1	232489900	232490900	0.496111899330915
chr1	232490000	232491000	1.2156575501288986
chr1	232490100	232491100	1.042472944012318
chr1	232490200	232491200	1.4761630612999506
chr1	232490300	232491300	1.6606779585250857
chr1	232490400	232491400	2.3157068232169262
chr1	232490500	232491500	2.4017947175375904
chr1	232490600	232491600	2.9378600890765623
chr1	232490700	232491700	2.295239128562504
chr1	232490800	232491800	2.233466354088321
chr1	232490900	232491900	2.5397092599510698
chr1	232491000	232492000	1.693976593618541
chr1	232491100	232492100	0.7982550953907145
chr1	232491200	232492200	0.27040079737325073
chr1	232491300	232492300	0.3129946240747313
chr1	232491400	232492400	-0.2293805755661393
chr1	232491500	232492500	-0.7908615029681215
chr1	232491600	232492600	-0.9357766794815991
chr1	232491700	232492700	-0.5576001457377002
chr1	232491800	232492800	-0.025474896846228688
chr1	232491900	232492900	0.5244789692306714
chr1	232492000	232493000	0.7834136469230545
chr1	232492100	232493100	1.1208449636949087
chr1	232492200	232493200	1.0506254361578629
chr1	232492300	232493300	1.002893129068014
chr1	232492400	232493400	1.1575192079671612
chr1	232492500	232493500	1.8755821658317249
chr1	232492600	232493600	2.618130013643009
chr1	232492700	232493700	3.232334343110744
chr1	232492800	232493800	2.915331911830911
chr1	232492900	232493900	2.496939261734576
chr1	232493000	232494000	2.4451909029849763
chr1	232493100	232494100	2.517829635270404
chr1	232493200	232494200	3.5638576562011526
chr1	232493300	232494300	3.3749029983373053
chr1	232493400	232494400	3.896179387631877
chr1	232493500	232494500	3.9244932131259467
chr1	232493600	232494600	3.3005781343814515
chr1	232493700	232494700	3.009503917834723
chr1	232493800	232494800	2.6153395139279763
chr1	232493900	232494900	2.7514456402664016
chr1	232494000	232495000	2.441409362816349
chr1	232494100	232495100	2.1185010201297496
chr1	232494200	232495200	0.9154518865533507
chr1	232494300	232495300	1.199802126159702
chr1	232494400	232495400	1.3663146659266392
chr1	232494500	232495500	0.4896444056390508
chr1	232494600	232495600	0.5368953067988528
chr1	232494700	232495700	0.02933640173388892
chr1	232494800	232495800	0.4384811001446626
chr1	232495000	232496000	-0.061113412420559295
chr1	232495500	232496500	0.3909799366828573
chr1	232496600	232497600	0.9462486437689958
chr1	232496700	232497700	1.0725002133272792
chr1	232496800	232497800	0.776828214718761
chr1	232496900	232497900	1.526967215661265
chr1	232497000	232498000	1.5967715692150464
chr1	232497100	232498100	1.6379221199925125
chr1	232497200	232498200	2.6181435568601166
chr1	232497300	232498300	3.3124997587520317
chr1	232497400	232498400	3.5424331002169462
chr1	232497500	232498500	4.051626860685163
chr1	232497600	232498600	3.931696242718591
chr1	232497700	232498700	3.858751600373996
chr1	232497800	232498800	3.917735736291647
chr1	232497900	232498900	3.7711866929884654
chr1	232498000	232499000	3.428062391042453
chr1	232498100	232499100	3.5799202552440845
chr1	232498200	232499200	2.4945582987478616
chr1	232498300	232499300	2.6089151365255447
chr1	232498400	232499400	2.571524420535085
chr1	232498500	232499500	2.2459854462221167
chr1	232498600	232499600	1.9672511121751524
chr1	232498700	232499700	2.0018122410418773
chr1	232498800	232499800	1.5433210007755365
chr1	232498900	232499900	1.284171262521531
chr1	232499900	232500900	0.6390888209816642
chr1	232500000	232501000	-0.005010952040630131
chr1	232501100	232502100	0.3609063078866386
chr1	232501200	232502200	0.234394445260028
chr1	232501300	232502300	0.7136074282280217
chr1	232501400	232502400	0.9114489826448792
chr1	232501500	232502500	1.0806350570236607
chr1	232501600	232502600	1.2205246638471499
chr1	232501700	232502700	1.4366142688101795
chr1	232501800	232502800	1.2280943873320396
chr1	232501900	232502900	2.0389205134060164
chr1	232502000	232503000	2.6745183613484107
chr1	232502100	232503100	3.0001563424938094
chr1	232502200	232503200	3.039923153522025
chr1	232502300	232503300	2.6452470073735435
chr1	232502400	232503400	1.7859785810462865
chr1	232502500	232503500	1.4441342530509396
chr1	232502600	232503600	1.7751239855292218
chr1	232502700	232503700	1.4223474126799682
chr1	232502800	232503800	1.2904204108414767
chr1	232502900	232503900	1.5890435540883865
chr1	232503000	232504000	0.6780844103441419
chr1	232503100	232504100	0.3855714186979379
chr1	232503200	232504200	0.4413410098099114
chr1	232503300	232504300	0.8559919748836295
chr1	232503400	232504400	1.5773729929060123
chr1	232503500	232504500	2.093591340811864
chr1	232503600	232504600	1.9529261128345727
chr1	232503700	232504700	1.6178999000644358
chr1	232503800	232504800	1.56749645969773
chr1	232503900	232504900	1.5679016132681438
chr1	232504000	232505000	2.246149854918912
chr1	232504100	232505100	2.2725113946462883
chr1	232504200	232505200	2.0586396112421808
chr1	232504300	232505300	1.9091365390729265
chr1	232504400	232505400	1.6018853046058017
chr1	232504500	232505500	1.5844972437372953
chr1	232504600	232505600	1.4732973996090681
chr1	232504700	232505700	2.126230522578236
chr1	232504800	232505800	2.575112032712912
chr1	232504900	232505900	2.2687352849681157
chr1	232505000	232506000	1.9768570853538847
chr1	232505100	232506100	1.9016737260692824
chr1	232505200	232506200	2.2510077563738053
chr1	232505300	232506300	2.72505688478081
chr1	232505400	232506400	2.69503660833102
chr1	232505500	232506500	2.103739717847445
chr1	232505600	232506600	1.9689125633632096
chr1	232505700	232506700	1.7695646754616057
chr1	232505800	232506800	1.6964320429750956
chr1	232505900	232506900	1.771288184736893
chr1	232506000	232507000	2.255559517138688
chr1	232506100	232507100	2.2669661975877142
chr1	232506200	232507200	2.1639629594028293
chr1	232506300	232507300	1.8264174908887685
chr1	232506400	232507400	2.460540161571056
chr1	232506500	232507500	2.956534411871115
chr1	232506600	232507600	3.144483908026429
chr1	232506700	232507700	2.813284639417888
chr1	232506800	232507800	2.819531032685086
chr1	232506900	232507900	2.9393691806481206
chr1	232507000	232508000	2.5118293940894443
chr1	232507100	232508100	2.4122428114413457
chr1	232507200	232508200	2.2584758419168693
chr1	232507300	232508300	1.907534927741892
chr1	232507400	232508400	1.7003572052598104
chr1	232507500	232508500	1.8942311370906533
chr1	232507600	232508600	1.680761764768527
chr1	232507700	232508700	2.052111502217685
chr1	232507800	232508800	1.5641978453214611
chr1	232507900	232508900	1.9950300698444663
chr1	232508000	232509000	2.725113563833007
chr1	232508100	232509100	2.7228992449020364
chr1	232508200	232509200	3.0691001576294816
chr1	232508300	232509300	3.401274568534205
chr1	232508400	232509400	3.2949805394474243
chr1	232508500	232509500	2.5014878919574435
chr1	232508600	232509600	2.3156114495980904
chr1	232508700	232509700	2.2675828821440764
chr1	232508800	232509800	2.8896851535064005
chr1	232508900	232509900	2.2497948421461818
chr1	232509000	232510000	1.6632056900090817
chr1	232509100	232510100	2.2340312339097466
chr1	232509200	232510200	1.837047697485448
chr1	232509300	232510300	2.23239201353164
chr1	232509400	232510400	2.257199771852497
chr1	232509500	232510500	2.8002480202921185
chr1	232509600	232510600	3.355279322894952
chr1	232509700	232510700	3.1206740671401865
chr1	232509800	232510800	2.579978596625801
chr1	232509900	232510900	2.936509152326788
chr1	232510000	232511000	2.9271949687315635
chr1	232510100	232511100	2.421714323391788
chr1	232510200	232511200	2.890989144776092
chr1	232510300	232511300	2.469918862420212
chr1	232510400	232511400	2.421389169386611
chr1	232510500	232511500	2.148506605840665
chr1	232510600	232511600	1.6325634858517233
chr1	232510700	232511700	1.7996895427744741
chr1	232510800	232511800	2.083562194845839
chr1	232510900	232511900	1.8948573874456207
chr1	232511000	232512000	1.7720869148385736
chr1	232511100	232512100	1.8551298394429605
chr1	232511200	232512200	1.3216452793387934
chr1	232511300	232512300	0.8054512118000655
chr1	232511400	232512400	0.7118305331338958
chr1	232511500	232512500	0.23556338942782745
chr1	232511700	232512700	0.9888233441613036
chr1	232511800	232512800	0.8178824340928303
chr1	232511900	232512900	0.2171261769167773
chr1	232512000	232513000	0.9372314160602774
chr1	232512100	232513100	1.4891223306812078
chr1	232512200	232513200	1.5298612339518272
chr1	232512300	232513300	2.098681348040792
chr1	232512400	232513400	1.901869947606064
chr1	232512500	232513500	2.563943650640602
chr1	232512600	232513600	2.8042822562287464
chr1	232512700	232513700	2.3242841205914635
chr1	232512800	232513800	2.5909807021824447
chr1	232512900	232513900	3.2823935496528387
chr1	232513000	232514000	2.927696839725653
chr1	232513100	232514100	2.9750199934907284
chr1	232513200	232514200	3.592517700922439
chr1	232513300	232514300	3.3681061980779408
chr1	232513400	232514400	3.884165581473969
chr1	232513500	232514500	3.484133676566378
chr1	232513600	232514600	2.973450035372601
chr1	232513700	232514700	3.4485884467430608
chr1	232513800	232514800	3.4115561663736034
chr1	232513900	232514900	3.6331608985157007
chr1	232514000	232515000	3.694426624017543
chr1	232514100	232515100	3.239910574990002
chr1	232514200	232515200	2.940616538470188
chr1	232514300	232515300	3.1946876961563637
chr1	232514400	232515400	2.377341894657791
chr1	232514500	232515500	2.5969883949559502
chr1	232514600	232515600	3.0404395369690422
chr1	232514700	232515700	3.0472257347620286
chr1	232514800	232515800	3.0325060889267927
chr1	232514900	232515900	2.4500368380125424
chr1	232515000	232516000	1.6863241486995162
chr1	232515100	232516100	1.7210044533642963
chr1	232515200	232516200	1.334051406582438
chr1	232515300	232516300	0.5342114569322626
chr1	232515400	232516400	0.9215164930088462
chr1	232515500	232516500	1.2916072738022677
chr1	232515600	232516600	0.6781046847312651
chr1	232515700	232516700	0.4772791966203954
chr1	232515800	232516800	0.8370272276804795
chr1	232515900	232516900	0.9658724773423308
chr1	232516000	232517000	1.2821819278306934
chr1	232516100	232517100	1.066029677130218
chr1	232516200	232517200	1.3914489035858193
chr1	232516300	232517300	1.7345518563246918
chr1	232516400	232517400	1.4280156935107442
chr1	232516500	232517500	1.3624069303503916
chr1	232516600	232517600	1.8547894666189209
chr1	232516700	232517700	1.989093125024071
chr1	232516800	232517800	1.7755160450786427
chr1	232516900	232517900	1.999761205305209
chr1	232517000	232518000	1.930406498981268
chr1	232517100	232518100	2.273299890364082
chr1	232517200	232518200	1.9584727483749127
chr1	232517300	232518300	1.6697817071019845
chr1	232517400	232518400	1.6911186269146516
chr1	232517500	232518500	1.8864356219712504
chr1	232517600	232518600	1.8620512936446083
chr1	232517700	232518700	1.973617019426651
chr1	232517800	232518800	1.6265908709802357
chr1	232517900	232518900	1.5126969327926467
chr1	232518000	232519000	1.6461090716814777
chr1	232518100	232519100	1.2805493899823892
chr1	232518200	232519200	1.4604421691740783
chr1	232518300	232519300	1.1726144916058092
chr1	232518400	232519400	1.5374793450270028
chr1	232518500	232519500	1.1598333684140096
chr1	232518600	232519600	0.9710643784265941
chr1	232518700	232519700	0.5380617890569591
chr1	232518800	232519800	1.2828429099921166
chr1	232518900	232519900	1.0611437097812375
chr1	232519000	232520000	1.402770675627705
chr1	232519100	232520100	1.5417567730278399
chr1	232519200	232520200	0.9205964803676584
chr1	232519300	232520300	1.2020314551899571
chr1	232519400	232520400	0.8120486662236156
chr1	232519500	232520500	0.7382297665727269
chr1	232519600	232520600	0.6946074132027167
chr1	232519700	232520700	0.8792873252782852
chr1	232519800	232520800	-0.020887894951594512
chr1	232519900	232520900	0.15697481536775545
chr1	232520000	232521000	-0.25182935626131764
chr1	232520100	232521100	-0.34588704439540663
chr1	232520200	232521200	0.4792226910080931
chr1	232520300	232521300	0.6445845281689131
chr1	232520400	232521400	0.2546374592585652
chr1	232520500	232521500	-0.4979237407226594
chr1	232520600	232521600	-0.20681458396444685
chr1	232520700	232521700	-0.17643890662413522
chr1	232520800	232521800	0.3014192484455071
chr1	232520900	232521900	-0.08062399103542789
chr1	232521000	232522000	0.6625155594024953
chr1	232521100	232522100	0.7071023697992365
chr1	232521200	232522200	0.6137973873684859
chr1	232521300	232522300	0.8075998167049482
chr1	232521400	232522400	0.8239799732850723
chr1	232521500	232522500	1.6552955613950469
chr1	232521600	232522600	1.2590514100178885
chr1	232521700	232522700	0.9875515152286956
chr1	232521800	232522800	0.702634952927419
chr1	232521900	232522900	0.9271181180811598
chr1	232522000	232523000	-0.08450244615382685
chr1	232522100	232523100	-0.4912634803525201
chr1	232522200	232523200	0.06868976325891654
chr1	232522300	232523300	-0.08446444103603254
chr1	232522400	232523400	0.5913466851248993
chr1	232522500	232523500	0.2547567654052155
chr1	232522600	232523600	0.0864325988632277
chr1	232522700	232523700	0.08652140484647332
chr1	232522800	232523800	-0.20304186632660198
chr1	232522900	232523900	-0.29005999227221313
chr1	232523000	232524000	0.05356799626745016
chr1	232523100	232524100	0.2894055860047635
chr1	232523200	232524200	-0.1976223728163539
chr1	232523300	232524300	-0.08423173465913064
chr1	232523400	232524400	-0.3506578023072882
chr1	232523500	232524500	-0.2190156978951152
chr1	232523600	232524600	-0.25626605155486504
chr1	232523700	232524700	0.06164729313275676
chr1	232523800	232524800	0.0991128629744661
chr1	232523900	232524900	0.7089455754322376
chr1	232524000	232525000	0.5499246318248401
chr1	232524100	232525100	0.4563015766420888
chr1	232524200	232525200	-0.4736217933986024
chr1	232525500	232526500	1.5085729835423
chr1	232525600	232526600	1.6022629082893831
chr1	232525700	232526700	1.092567134754976
chr1	232525800	232526800	1.0479479139614285
chr1	232525900	232526900	1.2534487027295065
chr1	232526000	232527000	1.4793076709250446
chr1	232526100	232527100	1.7227124451233438
chr1	232526200	232527200	2.095588007821042
chr1	232526300	232527300	1.819833013531973
chr1	232526400	232527400	1.0681805504064386
chr1	232526500	232527500	1.158140621499968
chr1	232526600	232527600	0.655398926012855
chr1	232526700	232527700	0.7985714434726212
chr1	232528100	232529100	0.7789659520008173
chr1	232528200	232529200	0.83349877434226
chr1	232528300	232529300	0.7281182353177867
chr1	232528400	232529400	0.6926244902218909
chr1	232528500	232529500	0.6483335747031759
chr1	232528600	232529600	0.2804901243593756
chr1	232528700	232529700	0.5295280068779574
chr1	232528800	232529800	0.8932178289791365
chr1	232529400	232530400	0.9545583436668528
chr1	232529500	232530500	1.1337951715393797
chr1	232529600	232530600	0.9890519978694572
chr1	232529700	232530700	1.2940046385053892
chr1	232529800	232530800	1.6363892970873708
chr1	232529900	232530900	1.5904022348177669
chr1	232530000	232531000	1.6265995815207621
chr1	232530100	232531100	1.6021335632984155
chr1	232530200	232531200	1.979729517786012
chr1	232530300	232531300	1.9818667866968518
chr1	232530400	232531400	1.3577277617116137
chr1	232530500	232531500	1.6245652429213515
chr1	232530600	232531600	1.9257376338400691
chr1	232530700	232531700	1.6400380251617888
chr1	232530800	232531800	1.5454155667197054
chr1	232530900	232531900	1.2044453884592303
chr1	232531000	232532000	1.3225829309413812
chr1	232531100	232532100	1.5995062504816857
chr1	232531200	232532200	1.6257162869734314
chr1	232531300	232532300	1.3243143154144068
chr1	232531400	232532400	1.295570289173257
chr1	232531500	232532500	0.7827622931006665
chr1	232531600	232532600	0.13318440021694813
chr1	232531700	232532700	0.1976750057402349
chr1	232531800	232532800	-0.11570927553301052
chr1	232531900	232532900	-0.31434597149528776
chr1	232532000	232533000	-0.28135828617815845
chr1	232532100	232533100	-0.14531178951895135
chr1	232532200	232533200	-0.4811499131442342
chr1	232532300	232533300	-0.5721789284244945
chr1	232532400	232533400	-0.05580522687916663
chr1	232532500	232533500	0.2517638547809245
chr1	232532600	232533600	0.7276200566138412
chr1	232532700	232533700	1.2821584510882884
chr1	232532800	232533800	1.1296177161451624
chr1	232532900	232533900	1.5487074202309328
chr1	232533000	232534000	1.9834055677541695
chr1	232533100	232534100	0.9768691432522096
chr1	232533200	232534200	1.0583980032045943
chr1	232533300	232534300	1.1783454509060491
chr1	232533400	232534400	0.7685463368945376
chr1	232533500	232534500	0.11002212812689544
chr1	232533600	232534600	-0.15502393650818191
chr1	232533700	232534700	-0.13314822987333716
chr1	232533800	232534800	0.6061664519780925
chr1	232533900	232534900	0.7818897487125912
chr1	232534000	232535000	0.08729377666147128
chr1	232534100	232535100	0.9727284893463588
chr1	232534200	232535200	0.8473642586454188
chr1	232534300	232535300	0.5852482158535502
chr1	232534400	232535400	0.3797215767944464
chr1	232534500	232535500	0.8152919118793767
chr1	232534600	232535600	0.9147342089947778
chr1	232534700	232535700	-0.1205632590752148
chr1	232534800	232535800	-0.5518347922221656
chr1	232534900	232535900	-0.2910031524574725
chr1	232535000	232536000	-0.5068641425844942
chr1	232535100	232536100	-1.0274926783790674
chr1	232535200	232536200	-0.5560367046668178
chr1	232535300	232536300	-0.3993633698166186
chr1	232535400	232536400	-0.0222376483641622
chr1	232535500	232536500	-0.2603503090548952
chr1	232535600	232536600	0.2295909968571543
chr1	232535700	232536700	0.6110973212936963
chr1	232535800	232536800	0.7216222883021044
chr1	232535900	232536900	0.9367501062847338
chr1	232536000	232537000	1.5985673783924188
chr1	232536100	232537100	2.234362211363044
chr1	232536200	232537200	1.9929619162166867
chr1	232536300	232537300	2.012217108883341
chr1	232536400	232537400	2.199863847739677
chr1	232536500	232537500	2.3553168671748
chr1	232536600	232537600	2.4565840137524177
chr1	232536700	232537700	2.301634966934928
chr1	232536800	232537800	1.9177772935454376
chr1	232536900	232537900	1.2018063546207922
chr1	232537000	232538000	0.5530570245371244
chr1	232537100	232538100	0.20577097284329626
chr1	232537200	232538200	0.17087899189934058
chr1	232537300	232538300	0.2525938640283782
chr1	232537400	232538400	0.08763659479056002
chr1	232537500	232538500	0.04489258850756155
chr1	232537600	232538600	-0.5067763183958475
chr1	232537700	232538700	-0.587053886311739
chr1	232537800	232538800	-0.7648083818640573
chr1	232537900	232538900	-0.6867672386419351
chr1	232538000	232539000	-0.4354676876058936
chr1	232538100	232539100	-0.6903188923905637
chr1	232538200	232539200	-0.7044768383864594
chr1	232538300	232539300	-1.7350475901956792
chr1	232538400	232539400	-1.3345520374738489
chr1	232538500	232539500	-0.9636183637364394
chr1	232538600	232539600	-0.9577293816497052
chr1	232538700	232539700	-0.9198458363150841
chr1	232538800	232539800	-0.418082195131353
chr1	232538900	232539900	-0.1220668008050478
chr1	232539000	232540000	0.01981988664690985
chr1	232539100	232540100	0.30446888160036106
chr1	232539200	232540200	0.7495043338144789
chr1	232539300	232540300	1.862266917650376
chr1	232539400	232540400	1.5650503776632698
chr1	232539500	232540500	1.4026146382008733
chr1	232539600	232540600	1.5983046937348089
chr1	232539700	232540700	2.247821633918228
chr1	232539800	232540800	2.038275122466849
chr1	232539900	232540900	1.7731605949353542
chr1	232540000	232541000	1.7256644482203265
chr1	232540100	232541100	1.8036298084486404
chr1	232540200	232541200	1.3453784583726944
chr1	232540300	232541300	1.7734081000608704
chr1	232540400	232541400	1.971980794541656
chr1	232540500	232541500	1.8527896535069424
chr1	232540600	232541600	1.803515892663228
chr1	232540700	232541700	1.5230533720514718
chr1	232540800	232541800	2.1252800034354395
chr1	232540900	232541900	2.401827651128817
chr1	232541000	232542000	2.5007243870039075
chr1	232541100	232542100	2.2735529530977407
chr1	232541200	232542200	2.6526286194765984
chr1	232541300	232542300	1.5877031463610825
chr1	232541400	232542400	0.9631143361640389
chr1	232541500	232542500	1.2352461989790071
chr1	232541600	232542600	1.6512304601573558
chr1	232541700	232542700	1.4560904432127455
chr1	232541800	232542800	1.5383803038910444
chr1	232541900	232542900	1.3950063370218242
chr1	232542000	232543000	1.3150498418525234
chr1	232542100	232543100	1.6847558446547133
chr1	232542200	232543200	1.6089464412192405
chr1	232542300	232543300	2.1992834971089708
chr1	232542400	232543400	2.47656457512448
chr1	232542500	232543500	2.4079851978484577
chr1	232542600	232543600	1.9435685945261327
chr1	232542700	232543700	2.0535803631936966
chr1	232542800	232543800	1.3813588026974986
chr1	232542900	232543900	1.6003391097135389
chr1	232543800	232544800	1.533742540466602
chr1	232543900	232544900	1.8052332383588177
chr1	232544000	232545000	2.2763027840468704
chr1	232544100	232545100	2.4093297618240763
chr1	232544200	232545200	2.790189844946157
chr1	232544300	232545300	2.8505618231573715
chr1	232544400	232545400	3.151191257086314
chr1	232544500	232545500	3.1435742946244125
chr1	232544600	232545600	2.507835717368412
chr1	232544700	232545700	2.450744427580468
chr1	232544800	232545800	2.086246966745459
chr1	232544900	232545900	1.9437143428914232
chr1	232545000	232546000	1.596219367075496
chr1	232545800	232546800	0.7556509049763792
chr1	232545900	232546900	0.9556492335059648
chr1	232546000	232547000	0.7633996331659216
chr1	232546100	232547100	1.2948551732497915
chr1	232546200	232547200	1.4077510177156238
chr1	232546300	232547300	1.475122585489366
chr1	232546400	232547400	1.7017803234445632
chr1	232546500	232547500	1.462530277255661
chr1	232546600	232547600	1.5554201521588356
chr1	232546700	232547700	1.072016162262045
chr1	232546800	232547800	1.8821351960825816
chr1	232546900	232547900	2.303440059266336
chr1	232547000	232548000	2.6196376202708764
chr1	232547100	232548100	2.7194180986943013
chr1	232547200	232548200	3.3055711995267982
chr1	232547300	232548300	3.6310892222997686
chr1	232547400	232548400	3.1292880549607123
chr1	232547500	232548500	2.837610685491485
chr1	232547600	232548600	2.3907025444692818
chr1	232547700	232548700	2.341773725199792
chr1	232547800	232548800	1.6360640414766987
chr1	232547900	232548900	1.2640075562247022
chr1	232548000	232549000	1.303908156471059
chr1	232548100	232549100	0.7065574014313497
chr1	232548200	232549200	0.6735071781302769
chr1	232548300	232549300	0.6708693945082512
chr1	232548400	232549400	1.0665609232029354
chr1	232548500	232549500	0.7488582936932625
chr1	232548600	232549600	0.6785617274289372
chr1	232548700	232549700	0.9960315310573198
chr1	232548800	232549800	1.5217018489415035
chr1	232548900	232549900	1.6705130513792783
chr1	232549000	232550000	2.264739444116611
chr1	232549100	232550100	2.179721672033001
chr1	232549200	232550200	1.2295975163721025
chr1	232549300	232550300	0.6739300713139242
chr1	232549400	232550400	0.4659169507781537
chr1	232549500	232550500	1.1648161344683488
chr1	232549600	232550600	1.0231684310224365
chr1	232549700	232550700	0.5662855151704513
chr1	232549800	232550800	0.9391214508226507
chr1	232549900	232550900	0.8922259524921393
chr1	232550000	232551000	0.41191273730091804
chr1	232550100	232551100	0.4400317118530835
chr1	232550200	232551200	0.6902638449856674
chr1	232550300	232551300	1.198220561714145
chr1	232550400	232551400	1.2338783036026422
chr1	232550500	232551500	1.125330198983775
chr1	232550600	232551600	1.3793949643009262
chr1	232550700	232551700	1.8053025953595712
chr1	232550800	232551800	0.37145684063227546
chr1	232550900	232551900	-0.11296406085164658
chr1	232551000	232552000	0.09310002374438744
chr1	232551100	232552100	0.10066431855393672
chr1	232551200	232552200	-0.03919894286558142
chr1	232551300	232552300	-0.20532617221172972
chr1	232551400	232552400	0.047853550890114636
chr1	232551500	232552500	0.2578764467783813
chr1	232551600	232552600	0.5713656110666351
chr1	232551700	232552700	0.4979744430204725
chr1	232551800	232552800	0.8583264068954768
chr1	232551900	232552900	1.0120177009631566
chr1	232552000	232553000	1.2646810330866196
chr1	232552100	232553100	1.308829075210232
chr1	232552200	232553200	1.6341593422461482
chr1	232552300	232553300	1.618246700290308
chr1	232552400	232553400	1.1312544529616948
chr1	232552500	232553500	1.4583566877472964
chr1	232552600	232553600	1.4110369852107094
chr1	232552700	232553700	1.3218706968142229
chr1	232552800	232553800	1.4862281934760175
chr1	232552900	232553900	1.471878868708569
chr1	232553000	232554000	0.6033413998059723
chr1	232553100	232554100	0.7326840806684578
chr1	232553200	232554200	1.167112205421751
chr1	232553300	232554300	1.5505813696017543
chr1	232553400	232554400	1.8159469882982484
chr1	232553500	232554500	1.244259783432699
chr1	232553600	232554600	1.1827365342010716
chr1	232553700	232554700	1.2757356279681726
chr1	232553800	232554800	1.591620535261657
chr1	232553900	232554900	1.7415126533231968
chr1	232554000	232555000	2.183918616425985
chr1	232554400	232555400	1.074308148679126
chr1	232554500	232555500	1.435154883148938
chr1	232554600	232555600	2.2082865694297524
chr1	232554700	232555700	2.389757961790716
chr1	232554800	232555800	1.7410312709484932
chr1	232554900	232555900	1.9163333617174656
chr1	232555000	232556000	2.091219803132839
chr1	232555100	232556100	2.5414412521544243
chr1	232555200	232556200	2.488280877770064
chr1	232555300	232556300	2.7485641302994352
chr1	232555400	232556400	2.479094047744018
chr1	232555500	232556500	2.2692411318248884
chr1	232555600	232556600	1.6684791325049706
chr1	232555700	232556700	1.1199884468302244
chr1	232555800	232556800	1.855929052487644
chr1	232555900	232556900	1.650309155875288
chr1	232556000	232557000	1.3682356396567152
chr1	232556100	232557100	0.6789196005221719
chr1	232556200	232557200	0.7467593229413396
chr1	232556300	232557300	0.5201416932397406
chr1	232556400	232557400	0.5711568319734505
chr1	232556500	232557500	0.29728746600747963
chr1	232556600	232557600	0.6454275199868422
chr1	232556700	232557700	1.3926328851767027
chr1	232556800	232557800	0.990712769412636
chr1	232556900	232557900	1.0641256012494884
chr1	232557000	232558000	1.7081376182231829
chr1	232557100	232558100	1.8294453245209759
chr1	232557200	232558200	1.5562620725148917
chr1	232557300	232558300	2.1100354564397823
chr1	232557400	232558400	2.1828860124215392
chr1	232557500	232558500	2.9979376107509284
chr1	232557600	232558600	2.7356950495978083
chr1	232557700	232558700	2.2996414170945965
chr1	232557800	232558800	1.5723318209298276
chr1	232557900	232558900	1.491591788671668
chr1	232558000	232559000	0.8444720037183052
chr1	232558100	232559100	1.0932574171113725
chr1	232558200	232559200	1.201223371579856
chr1	232558300	232559300	1.2892637161187497
chr1	232558400	232559400	1.0859696768427678
chr1	232558500	232559500	0.7982829864376212
chr1	232558600	232559600	0.642588917134958
chr1	232558700	232559700	0.18351053086820696
chr1	232558800	232559800	0.7869073606703749
chr1	232558900	232559900	1.1416824662616123
chr1	232559000	232560000	1.2384785423149853
chr1	232559100	232560100	0.7633104892851411
chr1	232559200	232560200	1.2653979955280743
chr1	232559300	232560300	1.314988850046096
chr1	232559400	232560400	2.251099952724421
chr1	232559500	232560500	2.2845400793652355
chr1	232559600	232560600	2.45902186269082
chr1	232559700	232560700	2.8463897894379087
chr1	232559800	232560800	3.1979097265438825
chr1	232559900	232560900	2.9519620246185108
chr1	232560000	232561000	2.967896866963606
chr1	232560100	232561100	3.7094289299704895
chr1	232560200	232561200	3.528352231507605
chr1	232560300	232561300	2.8234342126834417
chr1	232560400	232561400	2.145659811339559
chr1	232560500	232561500	1.9223258307615232
chr1	232560600	232561600	1.3745432125546753
chr1	232560700	232561700	1.8348387818480976
chr1	232560800	232561800	1.0509807752511855
chr1	232560900	232561900	1.5831191130256057
chr1	232561000	232562000	1.6852470184607597
chr1	232561100	232562100	1.3726442857469134
chr1	232561200	232562200	1.0224964630230653
chr1	232561300	232562300	0.8773985925069286
chr1	232561400	232562400	0.9685109657183336
chr1	232561500	232562500	0.5231303036079336
chr1	232561600	232562600	0.5306860934919814
chr1	232561700	232562700	0.6359769290942519
chr1	232561800	232562800	1.3563993928317792
chr1	232561900	232562900	0.4895167317858169
chr1	232562000	232563000	-0.26865863449015076
chr1	232562100	232563100	-0.21717094603633585
chr1	232562200	232563200	-0.1749482614384567
chr1	232562300	232563300	0.0712603213695713
chr1	232562400	232563400	-0.3839413095095057
chr1	232562500	232563500	0.3468057466526293
chr1	232562600	232563600	-0.03823045293968234
chr1	232562700	232563700	-0.2774936928353093
chr1	232562800	232563800	-0.3986805646375033
chr1	232562900	232563900	0.4871654871699181
chr1	232564300	232565300	0.8194818481942355
chr1	232564400	232565400	1.5488133307944658
chr1	232564500	232565500	1.8970645058052131
chr1	232564600	232565600	2.0226351846048574
chr1	232564700	232565700	1.5463634893558011
chr1	232564800	232565800	1.4088259444940967
chr1	232564900	232565900	1.9432583714458769
chr1	232565000	232566000	1.8757601218807811
chr1	232565100	232566100	1.5934870024256884
chr1	232565200	232566200	1.8104621004027188
chr1	232565300	232566300	1.4666999104000735
chr1	232565400	232566400	0.7551668044497003
chr1	232565500	232566500	0.3112842015766644
chr1	232565600	232566600	-0.02256073436562906
chr1	232566100	232567100	-0.6401987118225237
chr1	232566200	232567200	-0.6990379141758951
chr1	232566300	232567300	-0.2592546245769508
chr1	232566400	232567400	-0.033809766356261275
chr1	232566500	232567500	-0.7063865321537983
chr1	232566600	232567600	-1.104226945811595
chr1	232566700	232567700	-0.5070781507178561
chr1	232566800	232567800	-0.2328619759003561
chr1	232566900	232567900	-0.15385014366138486
chr1	232567000	232568000	0.34595189448866753
chr1	232567100	232568100	0.5317522040747152
chr1	232567200	232568200	0.7888547886531416
chr1	232567300	232568300	0.6659733501401827
chr1	232567400	232568400	0.08106005736568725
chr1	232567500	232568500	0.3878410530188529
chr1	232567600	232568600	0.7402807270517168
chr1	232567700	232568700	0.7704291705499444
chr1	232567800	232568800	0.19956696020489173
chr1	232567900	232568900	0.16477146906740314
chr1	232568000	232569000	0.6114993645684956
chr1	232568100	232569100	0.7628464918218664
chr1	232568200	232569200	0.6509117280301455
chr1	232568300	232569300	0.3850877884691244
chr1	232568400	232569400	0.9365278008979788
chr1	232568500	232569500	1.4329322307157637
chr1	232568600	232569600	1.2290606131708923
chr1	232568700	232569700	1.024678200358362
chr1	232568800	232569800	1.7744813759322209
chr1	232568900	232569900	1.9789625831775879
chr1	232569000	232570000	1.7497715532290952
chr1	232569100	232570100	1.8771020256559825
chr1	232569200	232570200	1.5892322262541123
chr1	232569300	232570300	1.7630442682134448
chr1	232569400	232570400	1.7221944440244752
chr1	232569500	232570500	1.8486595228668343
chr1	232569600	232570600	2.0178103609581504
chr1	232569700	232570700	1.4741453440440713
chr1	232569800	232570800	0.7802376272160881
chr1	232569900	232570900	0.5438969372880477
chr1	232571000	232572000	0.46241018826896024
chr1	232571100	232572100	0.6352935976823382
chr1	232571200	232572200	0.923557342503434
chr1	232571300	232572300	1.1262184041727388
chr1	232571400	232572400	1.2589279434882177
chr1	232571500	232572500	1.3745872507218664
chr1	232571600	232572600	1.2221023039541383
chr1	232571700	232572700	1.253293769725896
chr1	232571800	232572800	1.5422826002931032
chr1	232572800	232573800	2.701185034887311
chr1	232572900	232573900	2.592803200703265
chr1	232573000	232574000	2.7240157347238485
chr1	232573100	232574100	1.9349220993954577
chr1	232573200	232574200	1.8416267594006508
chr1	232573300	232574300	1.1586259287061371
chr1	232573400	232574400	0.7307346100120927
chr1	232573500	232574500	0.27697264108026665
chr1	232573600	232574600	0.3244996261276728
chr1	232573700	232574700	-0.038377493514668605
chr1	232573800	232574800	-0.24322940610053345
chr1	232573900	232574900	0.080132325459248
chr1	232574000	232575000	-0.2056324628053416
chr1	232574100	232575100	0.03069921240701664
chr1	232574200	232575200	-0.0950462950437805
chr1	232574300	232575300	0.8161636092376636
chr1	232574400	232575400	1.260543864373887
chr1	232574500	232575500	1.6455231798916925
chr1	232574600	232575600	2.248741733664893
chr1	232574700	232575700	2.093632592640002
chr1	232574800	232575800	1.9875012845785152
chr1	232574900	232575900	1.8477076271553328
chr1	232575000	232576000	1.8184218374706551
chr1	232575100	232576100	2.302211944181459
chr1	232575200	232576200	2.436387449895688
chr1	232575300	232576300	2.139043397682167
chr1	232575400	232576400	1.9547609267883497
chr1	232576600	232577600	-1.0711135929883822
chr1	232576700	232577700	-1.1097373956162448
chr1	232576800	232577800	-0.445846992490324
chr1	232576900	232577900	-0.398586101102602
chr1	232577000	232578000	0.10098387347377162
chr1	232577100	232578100	0.07607461465982396
chr1	232577200	232578200	0.004684836063138647
chr1	232577300	232578300	0.7313699301209904
chr1	232577400	232578400	1.9736912437180432
chr1	232577500	232578500	2.2874202866425293
chr1	232577600	232578600	2.44442205319738
chr1	232577700	232578700	3.1063063810187272
chr1	232577800	232578800	2.485878647597392
chr1	232577900	232578900	2.523410346481175
chr1	232578000	232579000	2.695237484625678
chr1	232578100	232579100	2.6884424734741126
chr1	232578200	232579200	2.7439463343798622
chr1	232578300	232579300	2.7145810099027594
chr1	232578400	232579400	2.003510330518255
chr1	232578500	232579500	1.5351003952533058
chr1	232578600	232579600	1.319667352345935
chr1	232578700	232579700	0.8854946478135042
chr1	232578800	232579800	0.5500275218531772
chr1	232578900	232579900	0.13886810455504894
chr1	232579000	232580000	-0.21378503909818009
chr1	232579100	232580100	-0.4816825468591409
chr1	232579200	232580200	0.04771655674148338
chr1	232579300	232580300	0.3190179951598212
chr1	232579400	232580400	0.3882904467299576
chr1	232579500	232580500	0.13657755256207624
chr1	232579600	232580600	0.2825698495988108
chr1	232579700	232580700	0.2372581384629913
chr1	232579800	232580800	0.7828008035685569
chr1	232579900	232580900	1.5191287956362949
chr1	232580000	232581000	1.388588466506605
chr1	232580100	232581100	1.74672558801716
chr1	232580200	232581200	1.5306682762594317
chr1	232580300	232581300	1.2169650322738124
chr1	232580400	232581400	2.176758736326704
chr1	232580500	232581500	1.9173965959594783
chr1	232580600	232581600	2.3095228599586966
chr1	232580700	232581700	1.8210499853219984
chr1	232580800	232581800	1.809656614019592
chr1	232580900	232581900	1.7668447690985607
chr1	232581000	232582000	1.6427329306936125
chr1	232581100	232582100	1.3702284161750802
chr1	232581200	232582200	1.5028987862905905
chr1	232581300	232582300	1.719310943704907
chr1	232581400	232582400	0.6316332534467379
chr1	232581500	232582500	1.7041544359518566
chr1	232581600	232582600	1.6072807503329545
chr1	232581700	232582700	1.996917524123988
chr1	232581800	232582800	2.19715451789762
chr1	232581900	232582900	2.056381566802953
chr1	232582000	232583000	2.6469399509142373
chr1	232582100	232583100	2.8907675529508166
chr1	232582200	232583200	2.6250072357056604
chr1	232582300	232583300	2.3790978670049308
chr1	232582400	232583400	2.2328476791241867
chr1	232582500	232583500	1.8830031851295272
chr1	232582600	232583600	1.4834741728586456
chr1	232582700	232583700	1.9253349707919527
chr1	232582800	232583800	1.7841220576541958
chr1	232582900	232583900	1.9812007443044664
chr1	232583000	232584000	1.6029306081404464
chr1	232583100	232584100	2.0861799020668537
chr1	232583200	232584200	2.224421444212457
chr1	232583300	232584300	1.8612631096712453
chr1	232583400	232584400	2.3691944050583365
chr1	232583500	232584500	2.3463870447557107
chr1	232583600	232584600	2.7321344500529388
chr1	232583700	232584700	2.211891908005256
chr1	232583800	232584800	1.967233012282841
chr1	232583900	232584900	1.6495351039468062
chr1	232584000	232585000	-0.0039740382811056
chr1	232584100	232585100	-0.6766649825899682
chr1	232584200	232585200	-0.8493008799500396
chr1	232584300	232585300	-0.3753818313059684
chr1	232584400	232585400	-0.8991731328890017
chr1	232584500	232585500	-0.6315614967601396
chr1	232584600	232585600	0.11037841123165093
chr1	232584700	232585700	-0.07116525452641616
chr1	232584800	232585800	0.2737579608891494
chr1	232584900	232585900	0.2279555808475391
chr1	232585000	232586000	1.1327862603963197
chr1	232585100	232586100	1.159111713995732
chr1	232585200	232586200	1.2578626136357982
chr1	232585300	232586300	1.2894765688064578
chr1	232585400	232586400	1.6477428149670172
chr1	232585500	232586500	1.5897404684149856
chr1	232585600	232586600	0.8574229803164821
chr1	232585700	232586700	1.117174072408551
chr1	232586700	232587700	0.535281601838935
chr1	232586800	232587800	0.996955454219107
chr1	232586900	232587900	0.8686494658896652
chr1	232587000	232588000	0.3821953251774584
chr1	232587100	232588100	0.550985766993612
chr1	232587200	232588200	0.3511837315745758
chr1	232587300	232588300	0.3666664682835541
chr1	232587400	232588400	0.08454217649473816
chr1	232587500	232588500	0.16893959827713734
chr1	232587600	232588600	-0.02309352739011304
chr1	232587700	232588700	-0.7081626444258255
chr1	232587800	232588800	-1.5031160157130126
chr1	232587900	232588900	-1.5978819008059773
chr1	232588000	232589000	-1.3466137946392465
chr1	232588100	232589100	-1.7293160006919428
chr1	232588200	232589200	-1.2840248573897806
chr1	232588300	232589300	-1.1330237398157323
chr1	232588400	232589400	-0.3708440617649858
chr1	232588500	232589500	-0.5923213954712306
chr1	232588600	232589600	-0.9703515535429124
chr1	232588700	232589700	0.4535153867211267
chr1	232588800	232589800	1.3054358701834778
chr1	232588900	232589900	1.402222934273733
chr1	232589000	232590000	2.0841823633507905
chr1	232589100	232590100	2.4200897844135763
chr1	232589200	232590200	2.4109764744786664
chr1	232589300	232590300	2.497453507497393
chr1	232589400	232590400	2.071166059297137
chr1	232589500	232590500	2.4366444325958008
chr1	232589600	232590600	2.896319827019838
chr1	232589700	232590700	2.304774144393421
chr1	232589800	232590800	2.1366287677994875
chr1	232591600	232592600	1.0443216424628123
chr1	232591700	232592700	1.273500044856497
chr1	232591800	232592800	0.6959911191368393
chr1	232591900	232592900	0.7326522382047136
chr1	232592000	232593000	-0.11682803170230617
chr1	232592100	232593100	0.5900690151476717
chr1	232592200	232593200	0.7215413552548633
chr1	232592300	232593300	0.8817750802296941
chr1	232592400	232593400	1.5578046413251956
chr1	232592500	232593500	2.2063094468566367
chr1	232592600	232593600	1.9176704652182357
chr1	232592700	232593700	1.7179335235733657
chr1	232592800	232593800	2.0649368748405728
chr1	232592900	232593900	1.8452485011139768
chr1	232593000	232594000	2.9500930304706166
chr1	232593100	232594100	2.6805851927445636
chr1	232593200	232594200	3.0498298208635712
chr1	232593300	232594300	2.8596874058600723
chr1	232593400	232594400	2.4788711289636627
chr1	232593500	232594500	2.3389801365373017
chr1	232593600	232594600	2.2063675077173954
chr1	232593700	232594700	2.2415951842767257
chr1	232593800	232594800	2.253035244405396
chr1	232593900	232594900	2.6836791306425543
chr1	232594000	232595000	2.426013633180491
chr1	232594100	232595100	2.4255497932613266
chr1	232594200	232595200	2.150439335498887
chr1	232594300	232595300	1.833606151954461
chr1	232594400	232595400	1.3389391784109896
chr1	232594500	232595500	1.1331988666367565
chr1	232594600	232595600	1.0342820005750308
chr1	232594700	232595700	1.0094750775971513
chr1	232594800	232595800	1.0706796623268302
chr1	232594900	232595900	0.6063210841540698
chr1	232595000	232596000	0.4299194301478925
chr1	232595100	232596100	0.6140136928223954
chr1	232595200	232596200	0.2260749136253734
chr1	232595300	232596300	0.7320699312760344
chr1	232595400	232596400	1.2901768026820408
chr1	232595500	232596500	1.2020637707343227
chr1	232595600	232596600	2.091374335853069
chr1	232595700	232596700	2.643390928656622
chr1	232595800	232596800	2.467313220402373
chr1	232595900	232596900	2.2947216993492017
chr1	232596000	232597000	2.6904747962549567
chr1	232596100	232597100	2.6543796249197893
chr1	232596200	232597200	3.137824519471309
chr1	232596300	232597300	3.56430552838081
chr1	232596400	232597400	3.612781474725956
chr1	232596500	232597500	3.9324309512153017
chr1	232596600	232597600	4.001906741427469
chr1	232596700	232597700	3.608494045097226
chr1	232597800	232598800	0.7253622393058178
chr1	232597900	232598900	0.5723217535679741
chr1	232598000	232599000	0.4788698312243367
chr1	232598100	232599100	-0.3497179991854213
chr1	232598200	232599200	-0.486836879467832
chr1	232598300	232599300	-0.1947275329719142
chr1	232598400	232599400	0.13856752030809302
chr1	232598500	232599500	0.43372960819702855
chr1	232598600	232599600	0.7025190461232457
chr1	232598700	232599700	1.1058031317195525
chr1	232598800	232599800	0.7959975910006745
chr1	232598900	232599900	0.8643252905241308
chr1	232599000	232600000	0.609847036884799
chr1	232599100	232600100	0.944840264412098
chr1	232599200	232600200	1.1627072323247862
chr1	232599900	232600900	-0.015850301397139322
chr1	232600000	232601000	0.4814576834864238
chr1	232600100	232601100	0.9081763358751992
chr1	232600200	232601200	0.8022384500158349
chr1	232600300	232601300	1.304933463630874
chr1	232600400	232601400	1.6623693043448269
chr1	232600500	232601500	1.7708176188059914
chr1	232600600	232601600	2.446667911331973
chr1	232600700	232601700	2.6179192300870757
chr1	232600800	232601800	2.3391083918174087
chr1	232600900	232601900	1.987914171099989
chr1	232601000	232602000	1.19507333438167
chr1	232601100	232602100	0.2550926484298882
chr1	232601200	232602200	0.15576089111821753
chr1	232601300	232602300	-0.2525650404793115
chr1	232601400	232602400	-0.4975879099060453
chr1	232601500	232602500	-0.5431453053823933
chr1	232601600	232602600	-0.11495586942282425
chr1	232601700	232602700	-0.325198684030976
chr1	232601800	232602800	0.5921649140285982
chr1	232601900	232602900	0.44849564856529706
chr1	232602000	232603000	1.3302065108852736
chr1	232602100	232603100	1.6204210058417934
chr1	232602200	232603200	1.9169272381629967
chr1	232602300	232603300	1.7808468416047805
chr1	232602400	232603400	1.5100467118398713
chr1	232602500	232603500	2.0928502673954803
chr1	232602600	232603600	1.9248585648496943
chr1	232602700	232603700	2.2284719458199302
chr1	232602800	232603800	2.2126916730433424
chr1	232602900	232603900	1.8793543456532364
chr1	232603000	232604000	1.6965768895299276
chr1	232603100	232604100	1.7745559788010248
chr1	232603200	232604200	1.6011208209705865
chr1	232603300	232604300	1.757117711429665
chr1	232603400	232604400	2.0902304487101766
chr1	232603500	232604500	1.172336622965784
chr1	232603600	232604600	1.0308371122293234
chr1	232603700	232604700	0.4019168362046068
chr1	232603800	232604800	-0.3692323083928772
chr1	232603900	232604900	-0.26393719998951826
chr1	232604000	232605000	0.01708324664444885
chr1	232604100	232605100	0.5022146360228337
chr1	232604200	232605200	0.5794339247959178
chr1	232604300	232605300	-0.12597491125801516
chr1	232604400	232605400	-0.3826443601574326
chr1	232604500	232605500	-0.041215813012726615
chr1	232604600	232605600	-0.2681824285177938
chr1	232604700	232605700	0.3753575751735783
chr1	232604800	232605800	0.7982891634655166
chr1	232604900	232605900	1.1317509602397795
chr1	232605700	232606700	-0.1698970847627859
chr1	232605800	232606800	-0.03887575034325097
chr1	232605900	232606900	-0.04590476310842622
chr1	232606000	232607000	0.06259696918363822
chr1	232606100	232607100	0.05324642757956656
chr1	232606200	232607200	0.1185176126359741
chr1	232606300	232607300	0.3238985810628339
chr1	232606400	232607400	0.4838883947921136
chr1	232606500	232607500	-0.08113951303423844
chr1	232606600	232607600	-0.3694848618943263
chr1	232606700	232607700	0.1774077619834526
chr1	232606800	232607800	0.27471148419525704
chr1	232606900	232607900	0.3555553934325653
chr1	232607000	232608000	0.663086053865188
chr1	232608100	232609100	2.8364243085771723
chr1	232608200	232609200	2.502601384861964
chr1	232608300	232609300	2.4745385575255305
chr1	232608400	232609400	2.3415732436615464
chr1	232608500	232609500	2.0655429701414842
chr1	232608600	232609600	1.6891623937787432
chr1	232608700	232609700	1.9082700749106087
chr1	232608800	232609800	1.8624669991078329
chr1	232609100	232610100	1.8783812859186888
chr1	232609200	232610200	1.362442561898288
chr1	232609600	232610600	2.4128577273750254
chr1	232609700	232610700	1.6300121414611994
chr1	232609800	232610800	1.9717235863835705
chr1	232609900	232610900	2.5660370409265907
chr1	232610000	232611000	2.4684126528985484
chr1	232610100	232611100	2.5682594608979663
chr1	232610200	232611200	3.3221702222568985
chr1	232610300	232611300	2.780473455179373
chr1	232610400	232611400	2.894301411334993
chr1	232610500	232611500	2.8121777156788608
chr1	232610600	232611600	2.699921591545166
chr1	232610700	232611700	2.918337697961652
chr1	232610800	232611800	2.531321059976928
chr1	232610900	232611900	2.3537341325048007
chr1	232611000	232612000	2.1739979372575378
chr1	232611100	232612100	2.308615748016653
chr1	232611200	232612200	1.7905700219944642
chr1	232611300	232612300	1.9480533676314613
chr1	232611400	232612400	1.809894431124032
chr1	232611500	232612500	2.1710704833952126
chr1	232611600	232612600	1.7832396594519768
chr1	232611700	232612700	1.6135062250766803
chr1	232611800	232612800	1.6132249577633797
chr1	232611900	232612900	1.4227874910198517
chr1	232612900	232613900	0.06944497448825611
chr1	232613000	232614000	-0.5587078319205687
chr1	232613100	232614100	-0.2115396917814588
chr1	232613200	232614200	0.09763647534798164
chr1	232613300	232614300	-0.1938118666558256
chr1	232613400	232614400	-0.2702138760638489
chr1	232613500	232614500	0.25471514223039915
chr1	232613600	232614600	0.7682665311980816
chr1	232613700	232614700	1.5896398028490877
chr1	232613800	232614800	2.24302606329852
chr1	232613900	232614900	2.582416183325275
chr1	232614000	232615000	3.286063393950793
chr1	232614100	232615100	2.9652906824353247
chr1	232614200	232615200	2.640132818480734
chr1	232614300	232615300	2.8385531894341405
chr1	232614400	232615400	3.2315040237195802
chr1	232614500	232615500	2.680213582517467
chr1	232614600	232615600	1.7970364140477533
chr1	232614700	232615700	1.0225532382493758
chr1	232614800	232615800	0.6160145921078471
chr1	232614900	232615900	0.8013583621806882
chr1	232615000	232616000	0.4589466186846705
chr1	232615100	232616100	0.7877397621003958
chr1	232615200	232616200	0.7694415603712259
chr1	232615300	232616300	0.752129508706164
chr1	232615400	232616400	0.5064114377961146
chr1	232615500	232616500	0.6529253987951165
chr1	232615600	232616600	1.2985022581679924
chr1	232615700	232616700	1.4329619362640469
chr1	232615800	232616800	1.5392785521688177
chr1	232617300	232618300	1.4257337832278925
chr1	232617400	232618400	1.5992198267224311
chr1	232617500	232618500	2.093234368355712
chr1	232617600	232618600	2.474063547598316
chr1	232617700	232618700	2.272154929252956
chr1	232617800	232618800	2.0699013716009995
chr1	232617900	232618900	1.910009389911072
chr1	232618000	232619000	1.6902033779960575
chr1	232618100	232619100	1.2786646936449435
chr1	232618200	232619200	0.7500086928800205
chr1	232618300	232619300	0.3808553743423837
chr1	232619500	232620500	0.7036604718479316
chr1	232619600	232620600	1.501355127699729
chr1	232619700	232620700	1.3819867455931762
chr1	232619800	232620800	1.0849801103040295
chr1	232619900	232620900	1.2764600110741853
chr1	232620000	232621000	0.8300999863456645
chr1	232620100	232621100	0.2691765338213368
chr1	232620200	232621200	0.2434698193282488
chr1	232620300	232621300	-0.17809902440464892
chr1	232620400	232621400	-0.9420696495876492
chr1	232620500	232621500	-1.0299617284318716
chr1	232620600	232621600	-1.577702131915242
chr1	232620700	232621700	-1.6208102194469487
chr1	232620800	232621800	-1.6692960934041805
chr1	232620900	232621900	-1.2735394656043726
chr1	232621000	232622000	-1.0274697658124479
chr1	232621100	232622100	-0.6858448680490588
chr1	232621200	232622200	-1.2218297870022674
chr1	232621300	232622300	-1.2142980795451268
chr1	232621400	232622400	-0.9794012197819578
chr1	232622600	232623600	2.319029420569143
chr1	232622700	232623700	2.190749254917833
chr1	232622800	232623800	2.4997234231382115
chr1	232622900	232623900	2.1894464549534223
chr1	232623000	232624000	2.440061276452999
chr1	232623100	232624100	2.0932021358934385
chr1	232623200	232624200	1.9925384789935816
chr1	232623300	232624300	1.7736181941463045
chr1	232623400	232624400	1.2321986300546104
chr1	232623500	232624500	1.6465311424983873
chr1	232623600	232624600	0.4958020243709702
chr1	232623700	232624700	0.2287595098042952
chr1	232623800	232624800	0.10974472565287516
chr1	232623900	232624900	0.27507917440795004
chr1	232624000	232625000	-0.11148658852450301
chr1	232624100	232625100	0.4385659242528264
chr1	232624200	232625200	-0.2790567275527332
chr1	232624300	232625300	0.04346149201825463
chr1	232624400	232625400	-0.3699039905245562
chr1	232624500	232625500	-0.2208173688122453
chr1	232624600	232625600	0.0546858111020999
chr1	232624700	232625700	0.5297099582652476
chr1	232624800	232625800	0.956053325006363
chr1	232624900	232625900	1.023770883934377
chr1	232625000	232626000	0.8289609723870032
chr1	232625100	232626100	0.5961122462315049
chr1	232625200	232626200	1.3098119137377369
chr1	232626300	232627300	0.9987937903223072
chr1	232626400	232627400	1.1810451245399274
chr1	232626500	232627500	1.349892222747753
chr1	232626600	232627600	0.7690105180767012
chr1	232626700	232627700	0.5494923979934372
chr1	232626800	232627800	0.6510763179925255
chr1	232626900	232627900	0.6368578890842584
chr1	232627000	232628000	0.38378790467167245
chr1	232627100	232628100	0.0983398797210938
chr1	232627200	232628200	0.43500274104064895
chr1	232627300	232628300	0.4092371731059786
chr1	232628000	232629000	-0.3472160469646219
chr1	232628100	232629100	0.1872551186524052
chr1	232628200	232629200	0.22355025130179
chr1	232628300	232629300	0.23824581991190605
chr1	232628400	232629400	0.4158737389803598
chr1	232628500	232629500	0.7029142493531818
chr1	232628600	232629600	0.9530763308372916
chr1	232628700	232629700	0.9800566506360952
chr1	232630700	232631700	-0.4144863426185068
chr1	232630800	232631800	-0.412387574997044
chr1	232630900	232631900	-0.3677620095389344
chr1	232632000	232633000	0.4145275574886342
chr1	232632100	232633100	0.4213283324056353
chr1	232632200	232633200	0.578886816673774
chr1	232632300	232633300	0.578689974117869
chr1	232632400	232633400	0.8139064874130166
chr1	232632500	232633500	1.0706329169142386
chr1	232632600	232633600	1.8804787909141327
chr1	232632700	232633700	1.7266175898043885
chr1	232632800	232633800	2.6856930764761042
chr1	232632900	232633900	2.1506818413757918
chr1	232633000	232634000	2.1504405675802865
chr1	232633100	232634100	2.0672737937604624
chr1	232633200	232634200	2.0534607439771686
chr1	232633300	232634300	1.286023031604122
chr1	232633400	232634400	0.7604098760116178
chr1	232633500	232634500	0.4358427387458359
chr1	232633800	232634800	0.021715177729902647
chr1	232633900	232634900	-0.2844897749790788
chr1	232634000	232635000	-0.036402857481608784
chr1	232634100	232635100	0.20248061506499868
chr1	232634200	232635200	0.06686014333679667
chr1	232634300	232635300	0.26696691338810163
chr1	232634400	232635400	0.6796451057162386
chr1	232634500	232635500	1.2720989846824424
chr1	232634600	232635600	2.0193875559555234
chr1	232634700	232635700	2.330615460932085
chr1	232634800	232635800	2.0098284022952937
chr1	232634900	232635900	2.223195085133619
chr1	232635000	232636000	1.5722438864254316
chr1	232635100	232636100	1.0577349433557564
chr1	232635200	232636200	1.320425306478083
chr1	232635300	232636300	2.10701172982322
chr1	232635400	232636400	1.3019042191169885
chr1	232635500	232636500	0.2609127581130197
chr1	232635600	232636600	-0.3608605097792861
chr1	232635700	232636700	-0.8116983950253281
chr1	232635800	232636800	-0.5642586140826303
chr1	232635900	232636900	-0.3325116058842648
chr1	232636000	232637000	0.3809707129366147
chr1	232636100	232637100	1.0968858624327549
chr1	232636200	232637200	0.895785753304857
chr1	232636300	232637300	0.5040471526755275
chr1	232636400	232637400	1.241278483221094
chr1	232636500	232637500	1.964180449897274
chr1	232636600	232637600	1.9969508657934387
chr1	232636700	232637700	1.9430952603277143
chr1	232636800	232637800	1.953571346508847
chr1	232636900	232637900	1.8327406761927687
chr1	232637000	232638000	1.7506728696666594
chr1	232637100	232638100	2.350371197816661
chr1	232637200	232638200	2.371358786750079
chr1	232637300	232638300	2.582553670062331
chr1	232637400	232638400	2.55073400203447
chr1	232637500	232638500	2.745564384821773
chr1	232637600	232638600	2.1718338908553023
chr1	232637700	232638700	1.8734345078509085
chr1	232637800	232638800	1.9802691659959868
chr1	232637900	232638900	1.2897404371530363
chr1	232638000	232639000	0.9261643883735975
chr1	232638100	232639100	-0.17461018448623325
chr1	232638200	232639200	0.061803792168027415
chr1	232638300	232639300	0.4093764669602631
chr1	232638400	232639400	0.5565055836407576
chr1	232638500	232639500	0.4488287549888859
chr1	232640000	232641000	2.6164180681678153
chr1	232640100	232641100	2.4918389471251654
chr1	232640200	232641200	2.314653298172554
chr1	232640300	232641300	1.8943806665841096
chr1	232640400	232641400	2.1530713466999347
chr1	232640500	232641500	2.338242487641203
chr1	232640600	232641600	2.157236733273948
chr1	232640700	232641700	1.6900873708407838
chr1	232640800	232641800	1.470750107135237
chr1	232640900	232641900	1.345183883216187
chr1	232641000	232642000	1.451053250070189
chr1	232641100	232642100	1.3253563791425538
chr1	232641200	232642200	1.1046462093400324
chr1	232641300	232642300	1.101368773791705
chr1	232641400	232642400	1.4689238630311434
chr1	232641500	232642500	1.6768219302466756
chr1	232641600	232642600	1.2872192432839198
chr1	232641700	232642700	0.6332294074549402
chr1	232641800	232642800	0.3076980140291707
chr1	232641900	232642900	0.5087502083411287
chr1	232642000	232643000	0.5098167321291684
chr1	232642100	232643100	0.3319033234053976
chr1	232642200	232643200	0.5253967359089151
chr1	232642300	232643300	0.6116313924176809
chr1	232642400	232643400	-0.11754564915989768
chr1	232642500	232643500	-0.4136597819608645
chr1	232642600	232643600	-0.5084259217201216
chr1	232642700	232643700	-0.2481660102144801
chr1	232642800	232643800	-0.28241995453885665
chr1	232642900	232643900	-0.4020710564049783
chr1	232643000	232644000	-0.1255254039115978
chr1	232643100	232644100	0.217307819961596
chr1	232644000	232645000	1.5151892617030047
chr1	232644100	232645100	2.0823412431552324
chr1	232644200	232645200	1.9142055739136656
chr1	232644300	232645300	2.45454194640822
chr1	232644400	232645400	1.0965213773885023
chr1	232644500	232645500	0.4487921802437961
chr1	232644600	232645600	-0.1029413201919199
chr1	232644700	232645700	-0.5600453094427748
chr1	232644800	232645800	-1.5096916248840764
chr1	232644900	232645900	-1.3191452249996871
chr1	232645000	232646000	-1.125147007252149
chr1	232645100	232646100	-1.6307548901540123
chr1	232645200	232646200	-2.031252684073157
chr1	232645300	232646300	-2.312574876278095
chr1	232645400	232646400	-1.760960997916157
chr1	232645500	232646500	-2.0921476354005857
chr1	232645600	232646600	-1.4906579557127837
chr1	232645700	232646700	-1.0529564610944433
chr1	232645800	232646800	-0.07338072393588682
chr1	232645900	232646900	-0.9906219424187138
chr1	232646000	232647000	-1.3071022061620523
chr1	232646100	232647100	-1.5933436904977056
chr1	232646200	232647200	-1.2800234645455704
chr1	232646300	232647300	-1.6327531962868769
chr1	232646400	232647400	-1.0316929244645736
chr1	232646500	232647500	-0.7834385806203391
chr1	232646600	232647600	-1.133379240396626
chr1	232646700	232647700	-1.5594477944472502
chr1	232646800	232647800	-1.7770129049308605
chr1	232646900	232647900	-1.1401624065350628
chr1	232647000	232648000	-1.0580322487884233
chr1	232647100	232648100	-0.8179917248982747
chr1	232647200	232648200	-0.6135278751918881
chr1	232647300	232648300	-0.4475021199339052
chr1	232647400	232648400	-0.7085783068716441
chr1	232647500	232648500	-0.5478077609504622
chr1	232647600	232648600	-0.9770752960769842
chr1	232647700	232648700	-1.0700592212653717
chr1	232647800	232648800	-0.8393461563042578
chr1	232647900	232648900	-0.3783088274047216
chr1	232648000	232649000	-0.2203154419046587
chr1	232648100	232649100	-0.4793976472315014
chr1	232648200	232649200	-0.4105113691848977
chr1	232648300	232649300	-0.5391741251378407
chr1	232648400	232649400	-0.4882113178715344
chr1	232648500	232649500	-0.007900184658605683
chr1	232648600	232649600	-0.048767002796522005
chr1	232648700	232649700	0.4587834823084265
chr1	232648800	232649800	0.4729935605998129
chr1	232648900	232649900	0.2828197900307781
chr1	232649000	232650000	0.39205537734182444
chr1	232649100	232650100	1.0972460322694242
chr1	232649200	232650200	1.1108133637445148
chr1	232649300	232650300	0.8853533535190502
chr1	232649400	232650400	0.6508675095908649
chr1	232649500	232650500	-0.1595864075237482
chr1	232649600	232650600	0.17433847199311212
chr1	232649700	232650700	0.03390414328879469
chr1	232649800	232650800	0.21627724569538234
chr1	232649900	232650900	-0.029665786068602637
chr1	232650000	232651000	-0.08404794224682548
chr1	232650100	232651100	-0.29054451577896623
chr1	232650200	232651200	-0.9254389967046844
chr1	232650300	232651300	0.1315576496163625
chr1	232650400	232651400	0.1519667745778455
chr1	232650500	232651500	0.19270976022586345
chr1	232650600	232651600	0.18165363333507425
chr1	232650700	232651700	-0.07702969381989816
chr1	232650800	232651800	-0.549879772865814
chr1	232651000	232652000	-0.7796816201398233
chr1	232651100	232652100	-0.2226114346019525
chr1	232651200	232652200	0.21003716243824844
chr1	232651300	232652300	0.3140467566300028
chr1	232651400	232652400	0.10189244800346188
chr1	232651500	232652500	0.5454884471231011
chr1	232651600	232652600	0.7002203004130326
chr1	232651700	232652700	0.3056374970338649
chr1	232652700	232653700	-0.24160791203181545
chr1	232652800	232653800	-0.4328916477251985
chr1	232652900	232653900	-0.6547563876763414
chr1	232653000	232654000	-0.9468156351988705
chr1	232653100	232654100	-0.8864389654235492
chr1	232653200	232654200	-1.2919932402862342
chr1	232653300	232654300	-1.8103202662005369
chr1	232653400	232654400	-2.277381399089005
chr1	232653500	232654500	-2.342768223527504
chr1	232653600	232654600	-2.2286474089951898
chr1	232653700	232654700	-2.0551800114684178
chr1	232653800	232654800	-1.6389599539794686
chr1	232653900	232654900	-1.3635771010364903
chr1	232654000	232655000	-1.6160374429781388
chr1	232654100	232655100	-1.3652161011298305
chr1	232654200	232655200	-0.8692055914395659
chr1	232654300	232655300	-0.5660040524699079
chr1	232654400	232655400	0.049920200742507366
chr1	232654500	232655500	1.143367000446916
chr1	232654600	232655600	0.8774784120411648
chr1	232654700	232655700	0.9966319052522372
chr1	232654800	232655800	0.8292578454419726
chr1	232654900	232655900	0.041950646274248084
chr1	232655000	232656000	0.37093430134282385
chr1	232656100	232657100	0.7249338323907268
chr1	232656200	232657200	0.6868487424180837
chr1	232656300	232657300	0.43777683598231176
chr1	232656400	232657400	-0.3917551015157432
chr1	232656500	232657500	0.3868811050459841
chr1	232656600	232657600	1.2403133556336634
chr1	232656700	232657700	1.0798082863214205
chr1	232656800	232657800	0.8689631145012263
chr1	232656900	232657900	0.8821855206678382
chr1	232657000	232658000	1.2817212183616358
chr1	232657100	232658100	1.076553705156355
chr1	232657200	232658200	1.1619831241480254
chr1	232657300	232658300	1.7219311668849475
chr1	232657400	232658400	1.8610089455417358
chr1	232657500	232658500	1.7722851115215057
chr1	232657600	232658600	1.4588126558293852
chr1	232657700	232658700	1.250571149551674
chr1	232657800	232658800	1.3339615643515723
chr1	232657900	232658900	1.4158755638910108
chr1	232658000	232659000	1.1646122702788586
chr1	232658100	232659100	1.4479253619722638
chr1	232658200	232659200	0.9216169790561458
chr1	232658300	232659300	0.097248217163088
chr1	232658400	232659400	0.5058487053333073
chr1	232658500	232659500	0.3495183752969718
chr1	232658600	232659600	-0.05352283656677679
chr1	232658700	232659700	0.05310268687212995
chr1	232658800	232659800	0.3055699042244267
chr1	232658900	232659900	0.05217082414931106
chr1	232659000	232660000	-0.21853856528367843
chr1	232659100	232660100	-0.1103213148904588
chr1	232659200	232660200	0.12174675424828513
chr1	232659300	232660300	0.1631933618053813
chr1	232659400	232660400	0.08696118511545646
chr1	232659500	232660500	0.0512535319241865
chr1	232659600	232660600	0.7187927568775626
chr1	232659700	232660700	0.6684106376556981
chr1	232659800	232660800	0.9386009594219076
chr1	232659900	232660900	1.116028792131607
chr1	232660000	232661000	1.1023728909329653
chr1	232660100	232661100	0.7976882587072299
chr1	232660200	232661200	1.2802824580965209
chr1	232660300	232661300	1.1750955516680168
chr1	232660400	232661400	1.1758273550155258
chr1	232660500	232661500	-0.03209574258632012
chr1	232660600	232661600	-0.2363258850542489
chr1	232660700	232661700	-0.06188221608432469
chr1	232660800	232661800	-0.8515597814398292
chr1	232660900	232661900	-0.930596897474816
chr1	232661000	232662000	-0.8634373755785716
chr1	232661100	232662100	-0.8663128586094151
chr1	232661200	232662200	-1.3015888878982729
chr1	232661300	232662300	0.0011732187151646744
chr1	232661400	232662400	-0.959250416141624
chr1	232661500	232662500	0.10139999948781088
chr1	232661600	232662600	-0.2252710030540609
chr1	232661700	232662700	-0.11501057459990124
chr1	232661800	232662800	0.03238697924700885
chr1	232661900	232662900	0.05091980742068837
chr1	232662000	232663000	0.06329558393236097
chr1	232662100	232663100	0.1930846016436404
chr1	232662200	232663200	0.5789358106862702
chr1	232662300	232663300	0.3215845354876305
chr1	232662400	232663400	0.7326128775033411
chr1	232662500	232663500	0.9467643167195132
chr1	232662600	232663600	0.8149612760786482
chr1	232662700	232663700	0.7643595174828249
chr1	232662800	232663800	0.6619347248356239
chr1	232663900	232664900	-1.1280857310983023
chr1	232664000	232665000	-0.7965661368312359
chr1	232664100	232665100	-0.4789908496642428
chr1	232664200	232665200	-0.3794678141525312
chr1	232664300	232665300	-0.5849968535757488
chr1	232664400	232665400	-0.1441839432791428
chr1	232664500	232665500	0.09640252580554108
chr1	232664600	232665600	0.20374452132890225
chr1	232664700	232665700	-0.15318535032450842
chr1	232664800	232665800	0.04614214061114228
chr1	232664900	232665900	0.7612240860928569
chr1	232665000	232666000	-0.4013985733606666
chr1	232665100	232666100	-0.17024943526805145
chr1	232665200	232666200	-0.08628939986867666
chr1	232665300	232666300	0.1707733928074311
chr1	232665400	232666400	0.273134264800385
chr1	232665500	232666500	0.7799822910798735
chr1	232665600	232666600	1.3731360007703506
chr1	232665700	232666700	2.1623934009454207
chr1	232665800	232666800	1.9889468510503128
chr1	232665900	232666900	1.0618192611570176
chr1	232666000	232667000	2.4054027248940146
chr1	232666100	232667100	2.42695101459578
chr1	232666200	232667200	2.154609061517117
chr1	232666300	232667300	1.475196739905395
chr1	232666400	232667400	1.3916849462083123
chr1	232666500	232667500	0.7001351173978778
chr1	232666600	232667600	0.1871579902860997
chr1	232666700	232667700	-0.08636527970246813
chr1	232666800	232667800	-0.0043956625909924215
chr1	232666900	232667900	0.2296981742495412
chr1	232667000	232668000	-0.1708820535146183
chr1	232667100	232668100	-0.4567281941892261
chr1	232667200	232668200	-0.27094895658650303
chr1	232667300	232668300	-0.14157124980441466
chr1	232667400	232668400	-0.3509140264600657
chr1	232667500	232668500	-0.1811848866160728
chr1	232667600	232668600	-0.40369349402381655
chr1	232667700	232668700	-0.892526223788874
chr1	232667800	232668800	-1.2829854782239591
chr1	232667900	232668900	-1.6731480962507377
chr1	232668000	232669000	-1.5642787489997976
chr1	232668100	232669100	-0.8288425586516406
chr1	232668200	232669200	-0.8783552543409844
chr1	232668300	232669300	-0.817039445722433
chr1	232668400	232669400	-0.9014728312946068
chr1	232668500	232669500	-0.4740946691362022
chr1	232668600	232669600	-0.1133405220234997
chr1	232668700	232669700	0.31945915677609943
chr1	232668800	232669800	0.4009000316339959
chr1	232668900	232669900	0.6896552717144661
chr1	232669000	232670000	0.5147921543368679
chr1	232669100	232670100	0.2628938303904135
chr1	232669200	232670200	-0.0467833869287102
chr1	232669300	232670300	-0.16737982179710928
chr1	232669400	232670400	0.6746938663385442
chr1	232669500	232670500	0.4264761715502194
chr1	232669600	232670600	0.31987369952033634
chr1	232669700	232670700	-0.11764074816804992
chr1	232669800	232670800	-0.017074473962137814
chr1	232669900	232670900	0.34276823851740346
chr1	232670000	232671000	-0.019945286601898034
chr1	232670100	232671100	0.14245244344926922
chr1	232670200	232671200	0.1581937363586402
chr1	232670300	232671300	0.2566334713549574
chr1	232670400	232671400	-0.7770103970330671
chr1	232670500	232671500	-0.7586324086923575
chr1	232670600	232671600	-0.8638614477800549
chr1	232670700	232671700	-0.666560420875912
chr1	232670800	232671800	-0.9744195341318764
chr1	232670900	232671900	-1.5020149445534832
chr1	232671000	232672000	-1.0318696350040917
chr1	232671100	232672100	-1.7486630594464718
chr1	232671200	232672200	-1.8108872603117192
chr1	232671300	232672300	-2.0799561333861645
chr1	232671400	232672400	-1.277984081614301
chr1	232671500	232672500	-1.7028005570751557
chr1	232671600	232672600	-1.5720274345747305
chr1	232671700	232672700	-1.4698422619154812
chr1	232671800	232672800	-1.363016769789082
chr1	232671900	232672900	-1.1806088826275647
chr1	232672800	232673800	1.2095786591779936
chr1	232673000	232674000	0.7185235685170784
chr1	232673100	232674100	1.0752338239866859
chr1	232674100	232675100	-0.4263714925443369
chr1	232674200	232675200	-0.008796520655992589
chr1	232674300	232675300	0.31052250997536085
chr1	232674400	232675400	0.6099539402035088
chr1	232674500	232675500	0.3314357949759887
chr1	232674600	232675600	0.25558213320700834
chr1	232674700	232675700	0.17309300580059192
chr1	232674800	232675800	0.8303892518614652
chr1	232674900	232675900	1.7535209913434384
chr1	232675000	232676000	2.068941886297717
chr1	232675100	232676100	2.006080662658376
chr1	232675200	232676200	1.7315717540631066
chr1	232675300	232676300	0.5617458972632184
chr1	232675400	232676400	-0.10295560482865616
chr1	232675500	232676500	0.028615603346823525
chr1	232675600	232676600	0.41363495720972937
chr1	232675700	232676700	-0.5801161468458816
chr1	232675800	232676800	-0.4271115045462889
chr1	232675900	232676900	-0.6961118559979705
chr1	232676000	232677000	-0.7466565906706532
chr1	232676100	232677100	-1.6220505792628717
chr1	232676200	232677200	-1.6039703120405768
chr1	232676300	232677300	-0.7762361186344873
chr1	232676400	232677400	0.30526420348347244
chr1	232676500	232677500	0.27973639965495034
chr1	232676600	232677600	-0.6802774059004391
chr1	232676700	232677700	0.1900757064715452
chr1	232676800	232677800	-0.4752744501540944
chr1	232676900	232677900	-0.5721737807048776
chr1	232677000	232678000	-0.553326421468978
chr1	232677100	232678100	0.014645417718415757
chr1	232677200	232678200	-0.3809786430705574
chr1	232677300	232678300	-1.1954347395074765
chr1	232677400	232678400	-2.0286740960440923
chr1	232677500	232678500	-1.5977055539771092
chr1	232677600	232678600	-1.3039382179746106
chr1	232677700	232678700	-1.4833774267682591
chr1	232677800	232678800	-0.8213742897462034
chr1	232677900	232678900	-0.5873943682325621
chr1	232678000	232679000	-0.5985703458174115
chr1	232678100	232679100	-0.499370990029788
chr1	232678200	232679200	0.29542093463184577
chr1	232678300	232679300	1.0404048805358337
chr1	232678400	232679400	1.4354675327271034
chr1	232678500	232679500	1.2712632269810038
chr1	232678600	232679600	0.8089538699305021
chr1	232678700	232679700	1.1478723170348688
chr1	232678800	232679800	1.2841424757008242
chr1	232678900	232679900	1.8719826113582767
chr1	232679000	232680000	2.2749369631748158
chr1	232679100	232680100	2.7932467230988545
chr1	232679200	232680200	2.6153329409090804
chr1	232679300	232680300	2.680556796812137
chr1	232679400	232680400	2.5806336445825093
chr1	232679500	232680500	2.816212585343336
chr1	232679600	232680600	2.861546934994444
chr1	232679700	232680700	2.8023686477705954
chr1	232679800	232680800	3.037305882765074
chr1	232679900	232680900	2.822098449480579
chr1	232680000	232681000	2.919073135382759
chr1	232680100	232681100	2.7411803736887204
chr1	232680200	232681200	2.369517857946393
chr1	232680300	232681300	2.2136256633681852
chr1	232680400	232681400	2.651734455839257
chr1	232680500	232681500	2.393175877815988
chr1	232680600	232681600	2.5233297141183644
chr1	232680700	232681700	2.5124176367434825
chr1	232680800	232681800	1.824395658801023
chr1	232680900	232681900	1.871537118157776
chr1	232681000	232682000	-0.7894763961638489
chr1	232681100	232682100	-1.1425437702901442
chr1	232681200	232682200	-1.1321526382652036
chr1	232681300	232682300	-1.0833220171449636
chr1	232681400	232682400	-1.264010100644532
chr1	232681500	232682500	-1.285479132812412
chr1	232681600	232682600	-1.3222192598782792
chr1	232681700	232682700	-1.6254537716814548
chr1	232681800	232682800	-1.8304924559093767
chr1	232681900	232682900	-2.57051620169294
chr1	232682000	232683000	0.004340543817622306
chr1	232683200	232684200	1.277297477995693
chr1	232683300	232684300	1.5458831621675018
chr1	232683400	232684400	1.737215944489163
chr1	232683500	232684500	1.854246273970572
chr1	232683600	232684600	1.9149149122213518
chr1	232683700	232684700	1.5340264708333602
chr1	232683800	232684800	2.0500883246659534
chr1	232683900	232684900	1.7470010258731865
chr1	232684000	232685000	0.9906339791766987
chr1	232684100	232685100	0.5925858158862444
chr1	232684200	232685200	0.3107516897964512
chr1	232684300	232685300	0.033051854099130966
chr1	232684400	232685400	-0.9041600607751148
chr1	232684500	232685500	-0.9096139495131732
chr1	232684600	232685600	-1.3108125685425924
chr1	232684700	232685700	-0.5463772872275987
chr1	232684800	232685800	-0.7374534652692117
chr1	232684900	232685900	-0.15963741165101028
chr1	232685000	232686000	0.07653694249580693
chr1	232685100	232686100	-0.1630179149201935
chr1	232685200	232686200	-0.7639960006782689
chr1	232685300	232686300	-0.8083154116538979
chr1	232685400	232686400	-0.07510555849957437
chr1	232685500	232686500	-0.2964616785290393
chr1	232685600	232686600	-0.18074331178792136
chr1	232685700	232686700	-1.1275563488256477
chr1	232685800	232686800	-0.7712746617332223
chr1	232685900	232686900	-0.4850978265714044
chr1	232686000	232687000	-0.45440527011308074
chr1	232686100	232687100	-0.4164734719905476
chr1	232686200	232687200	0.4782674610151654
chr1	232686300	232687300	0.7049600927775489
chr1	232686400	232687400	0.3831445075503102
chr1	232686500	232687500	0.7381099535128512
chr1	232686600	232687600	0.9515329341189992
chr1	232686700	232687700	1.4939500932022611
chr1	232686800	232687800	1.4762672633830902
chr1	232686900	232687900	0.3488014031139937
chr1	232687000	232688000	0.27886971995815224
chr1	232687100	232688100	0.816668706300883
chr1	232687200	232688200	0.9067717225249984
chr1	232687300	232688300	1.1209497209021186
chr1	232687400	232688400	1.1039534210611506
chr1	232687500	232688500	0.3784082487791828
chr1	232687600	232688600	0.2450606204483625
chr1	232687700	232688700	0.18902835628878886
chr1	232687800	232688800	-0.4029521987249106
chr1	232687900	232688900	-0.216479362554794
chr1	232688000	232689000	0.011545735822199263
chr1	232688100	232689100	-0.031699734287132
chr1	232688200	232689200	-0.2260080664654543
chr1	232688300	232689300	-0.7359309315252495
chr1	232688400	232689400	-0.5762691705461508
chr1	232688500	232689500	-0.2427322914908316
chr1	232688600	232689600	-0.26821481947600845
chr1	232689400	232690400	1.0056064020485826
chr1	232689500	232690500	0.6753595315847934
chr1	232689600	232690600	0.6128952016003366
chr1	232689700	232690700	0.9111374746871832
chr1	232689800	232690800	1.1852382792782872
chr1	232689900	232690900	1.5118304025694451
chr1	232691300	232692300	1.0088604873006406
chr1	232691400	232692400	0.9342078085228346
chr1	232691500	232692500	0.8870888586322341
chr1	232691600	232692600	1.1590729254497099
chr1	232691700	232692700	0.6164494411830495
chr1	232691800	232692800	0.06974236074574412
chr1	232691900	232692900	0.3166565430212232
chr1	232692000	232693000	0.25526199730750015
chr1	232692100	232693100	0.0636044902355206
chr1	232692200	232693200	-0.4468604356401003
chr1	232692300	232693300	-0.927044213551484
chr1	232692400	232693400	-0.9413858868713808
chr1	232692500	232693500	-0.7493632203308059
chr1	232692600	232693600	-0.5435028383813456
chr1	232692700	232693700	-0.18708034313598448
chr1	232692800	232693800	0.3310451183133024
chr1	232692900	232693900	0.4824793026001085
chr1	232693000	232694000	0.9853929900712854
chr1	232693100	232694100	1.3357297531285892
chr1	232693200	232694200	1.8270123633473647
chr1	232693300	232694300	1.6721364572312591
chr1	232693400	232694400	2.01317433601248
chr1	232693500	232694500	1.826479802785352
chr1	232693600	232694600	2.0004687202607885
chr1	232693700	232694700	1.60659956381503
chr1	232693800	232694800	1.7605904085027382
chr1	232693900	232694900	1.8162756007669087
chr1	232694000	232695000	1.8183213141093981
chr1	232694100	232695100	1.8724513556043327
chr1	232694200	232695200	1.891387860977489
chr1	232694300	232695300	1.5627849365263589
chr1	232694400	232695400	1.0696538138137663
chr1	232694500	232695500	1.1956646053651685
chr1	232694600	232695600	0.7378354896019139
chr1	232694700	232695700	1.2019229765833328
chr1	232694800	232695800	1.174039796303561
chr1	232694900	232695900	0.6977169305162672
chr1	232695000	232696000	-0.007324357996693896
chr1	232695100	232696100	-0.5609839056874696
chr1	232695200	232696200	-0.8743201558478688
chr1	232695300	232696300	-0.25359314272107386
chr1	232695400	232696400	-0.13709589586947707
chr1	232695500	232696500	-0.35819392368039005
chr1	232695600	232696600	-0.6592394189361117
chr1	232695700	232696700	-0.6972411123553446
chr1	232695800	232696800	-1.2537479252491541
chr1	232695900	232696900	-1.344206787284726
chr1	232696000	232697000	-1.1890190902390498
chr1	232696300	232697300	-0.5114732758569008
chr1	232696400	232697400	-0.6511048758558021
chr1	232696500	232697500	-0.7550993459156343
chr1	232696600	232697600	-0.4417767778080702
chr1	232696700	232697700	-0.7886074619058897
chr1	232696800	232697800	-0.2236478490850005
chr1	232696900	232697900	-0.005667712970603177
chr1	232697000	232698000	-0.3184435903938046
chr1	232697100	232698100	-0.22578002645186665
chr1	232697200	232698200	-0.5535997555324845
chr1	232697300	232698300	-0.4910169730456049
chr1	232697400	232698400	-0.411960255060538
chr1	232697500	232698500	-0.2876595006112979
chr1	232697600	232698600	-0.3451157878148715
chr1	232697700	232698700	0.11383709110694055
chr1	232697800	232698800	-0.2270124460948532
chr1	232697900	232698900	-0.4190630035530466
chr1	232698000	232699000	0.17278517794468573
chr1	232698100	232699100	-0.12790399554202142
chr1	232698200	232699200	0.2897416910161388
chr1	232698300	232699300	0.019164663583076863
chr1	232698400	232699400	0.10853282543633756
chr1	232698500	232699500	0.5511161991629235
chr1	232698600	232699600	0.5269552209208689
chr1	232698700	232699700	0.17578002212783214
chr1	232698800	232699800	0.1878128177373422
chr1	232698900	232699900	-0.25683865826990043
chr1	232699000	232700000	-0.5102076624263624
chr1	232699100	232700100	-0.7330707637184531
chr1	232699200	232700200	-1.0054390125328474
chr1	232699300	232700300	-1.0410382131397298
chr1	232699400	232700400	-1.4231864313673748
chr1	232699500	232700500	-1.178385309036027
chr1	232699600	232700600	-1.236577849095294
chr1	232699700	232700700	-0.7603098761859941
chr1	232699800	232700800	-0.7012402271133279
chr1	232699900	232700900	-0.32848442141590833
chr1	232700000	232701000	-0.3336475906069475
chr1	232701200	232702200	0.8755042057523338
chr1	232701300	232702300	0.71941292273056
chr1	232701400	232702400	0.8607915830046362
chr1	232701500	232702500	0.7393791718384799
chr1	232701600	232702600	0.7459405762466296
chr1	232701700	232702700	0.3990718285135826
chr1	232701800	232702800	0.7930812672685913
chr1	232701900	232702900	0.061043446712609965
chr1	232702000	232703000	-0.1169678230789583
chr1	232702100	232703100	-0.07193122868432768
chr1	232702200	232703200	0.39829553673928175
chr1	232702300	232703300	0.8242402422526379
chr1	232702400	232703400	1.0227439703232817
chr1	232702500	232703500	1.315142252303776
chr1	232702600	232703600	1.2434037145893504
chr1	232702700	232703700	0.5155278252247812
chr1	232702800	232703800	-0.07832196274245977
chr1	232702900	232703900	0.22388340565289136
chr1	232703000	232704000	0.625812973955662
chr1	232703100	232704100	0.7325329577842801
chr1	232703200	232704200	1.0164922210876797
chr1	232703300	232704300	0.4644472391262286
chr1	232703400	232704400	0.6549175805488109
chr1	232703500	232704500	0.6768833721515519
chr1	232703600	232704600	0.7516234196830625
chr1	232703700	232704700	1.2931072615118164
chr1	232703800	232704800	1.6480719696738009
chr1	232703900	232704900	1.590376045905353
chr1	232704000	232705000	1.0627012976172279
chr1	232704100	232705100	1.0595161498239176
chr1	232704200	232705200	1.090092780317981
chr1	232704300	232705300	1.114639628268263
chr1	232704400	232705400	0.9848080221483352
chr1	232704500	232705500	1.4125630114236627
chr1	232704600	232705600	1.7058060470484784
chr1	232704700	232705700	1.7000454755382532
chr1	232704800	232705800	1.6174944383171572
chr1	232704900	232705900	1.9931701525096488
chr1	232705000	232706000	2.4852110744346727
chr1	232705100	232706100	2.8145228434872105
chr1	232705200	232706200	2.493220856008708
chr1	232705300	232706300	2.67167530690038
chr1	232705400	232706400	2.6313193364407863
chr1	232705500	232706500	2.1002156401024
chr1	232705600	232706600	2.2993547857411234
chr1	232705700	232706700	2.489601631410032
chr1	232705800	232706800	1.9784840598131788
chr1	232705900	232706900	1.7710538790204289
chr1	232706000	232707000	1.5422072584060804
chr1	232706100	232707100	0.8872387938359934
chr1	232706200	232707200	1.1694163638874338
chr1	232706300	232707300	0.5876372602848803
chr1	232706400	232707400	0.1092337507225822
chr1	232706500	232707500	0.5195167647493041
chr1	232706600	232707600	-0.4166978084961919
chr1	232706700	232707700	-0.9883833913266
chr1	232707800	232708800	0.7622576291234839
chr1	232707900	232708900	1.3021047955795664
chr1	232708000	232709000	1.9831078514884712
chr1	232708100	232709100	0.9079081225155252
chr1	232708200	232709200	0.5231312130634821
chr1	232708300	232709300	0.024802744873894767
chr1	232708400	232709400	1.0605451836230229
chr1	232708500	232709500	0.8916633647822829
chr1	232708600	232709600	1.0311795035541929
chr1	232708700	232709700	1.2873987490873091
chr1	232708800	232709800	1.27390406117051
chr1	232708900	232709900	1.063784117222992
chr1	232709000	232710000	0.5867565129375111
chr1	232709100	232710100	1.2953100519304417
chr1	232709200	232710200	1.0916663026838955
chr1	232709300	232710300	1.8277413783190823
chr1	232709400	232710400	1.1788878452743563
chr1	232709500	232710500	1.4984277800436656
chr1	232709600	232710600	1.6287473920925657
chr1	232709700	232710700	1.53289115741532
chr1	232709800	232710800	1.5662979002651831
chr1	232709900	232710900	1.8692670801582136
chr1	232710000	232711000	2.3283132155051045
chr1	232710100	232711100	1.684893589152458
chr1	232710200	232711200	1.3358126846891292
chr1	232710300	232711300	0.19483453490176272
chr1	232710400	232711400	-0.5396014461289368
chr1	232710500	232711500	-0.4782581510916029
chr1	232710600	232711600	-0.3571039118730457
chr1	232710700	232711700	0.3863834801058285
chr1	232710800	232711800	0.5999092515661909
chr1	232710900	232711900	0.35876592834089843
chr1	232711000	232712000	0.38898619127144857
chr1	232711100	232712100	0.9751973873752624
chr1	232711200	232712200	1.3390724514730006
chr1	232711300	232712300	1.5184978894176107
chr1	232711400	232712400	1.8339065867876607
chr1	232711500	232712500	0.9388392588809364
chr1	232711600	232712600	1.0115803810794233
chr1	232711700	232712700	0.5208690318375342
chr1	232711800	232712800	0.5383444307851948
chr1	232711900	232712900	0.7546504264417935
chr1	232712000	232713000	0.430392421679949
chr1	232712100	232713100	0.5829910930576094
chr1	232712200	232713200	0.32012710315834075
chr1	232712300	232713300	0.09848252927967656
chr1	232712400	232713400	-0.10512279597917652
chr1	232712500	232713500	0.7005115142236755
chr1	232712600	232713600	0.6685972072721327
chr1	232712700	232713700	0.4811725477141855
chr1	232712800	232713800	0.4225332567322592
chr1	232712900	232713900	0.5425040616637359
chr1	232713000	232714000	0.37659177522175463
chr1	232713100	232714100	-0.2610702889196026
chr1	232713200	232714200	0.08429912806339689
chr1	232713300	232714300	0.5446774765446155
chr1	232713400	232714400	0.7839646868365148
chr1	232713500	232714500	0.8854628502086094
chr1	232713600	232714600	1.0798260645063724
chr1	232713700	232714700	0.6639842988363185
chr1	232713800	232714800	0.6548492339058569
chr1	232713900	232714900	0.2630417167081148
chr1	232714000	232715000	0.6924911004142212
chr1	232714100	232715100	0.7951131573610029
chr1	232714200	232715200	0.632248881132092
chr1	232714300	232715300	0.5031223582914529
chr1	232714400	232715400	0.6164280548946196
chr1	232714500	232715500	0.15850968533426674
chr1	232714600	232715600	-0.26472768096017685
chr1	232714700	232715700	-0.5264361603413729
chr1	232714800	232715800	-0.8893278557271579
chr1	232714900	232715900	-0.4171370864919513
chr1	232715000	232716000	-0.3781173201511087
chr1	232715100	232716100	-0.10814076155258323
chr1	232715200	232716200	-0.2983283645316307
chr1	232715300	232716300	-0.518106091661507
chr1	232715400	232716400	-0.5483800490327696
chr1	232715500	232716500	-0.27293429951984216
chr1	232715600	232716600	-0.3290856990547603
chr1	232715700	232716700	0.5734105102448016
chr1	232716800	232717800	-0.513556514239469
chr1	232716900	232717900	0.06930477655030684
chr1	232717000	232718000	-0.06513734655010557
chr1	232717100	232718100	0.0346925668361449
chr1	232717200	232718200	-0.1845822780490213
chr1	232717300	232718300	0.16634213359670122
chr1	232717400	232718400	-0.6051943685043023
chr1	232717500	232718500	-0.2586385356881136
chr1	232717600	232718600	0.202294968882019
chr1	232717700	232718700	-0.4276444074609575
chr1	232717800	232718800	-0.8321762025393126
chr1	232717900	232718900	-0.8723213045780723
chr1	232718000	232719000	-0.8413633316876745
chr1	232718100	232719100	-0.7023191916153078
chr1	232718200	232719200	-0.2994133764437651
chr1	232718300	232719300	-0.016706538443122844
chr1	232718400	232719400	0.5086457315122582
chr1	232718500	232719500	0.714823278048577
chr1	232718600	232719600	0.4936085794729636
chr1	232718700	232719700	0.9190173389219768
chr1	232718800	232719800	0.6436061781515048
chr1	232718900	232719900	0.9659954284829928
chr1	232719000	232720000	1.6298318826060922
chr1	232719100	232720100	1.2065161462831344
chr1	232719200	232720200	1.153543698518055
chr1	232719300	232720300	1.5387176462157892
chr1	232719400	232720400	1.4808020900896752
chr1	232719500	232720500	1.639284777510508
chr1	232719600	232720600	1.17767138854253
chr1	232719700	232720700	1.6300595011381231
chr1	232719800	232720800	1.7217101566636557
chr1	232719900	232720900	0.9852087082383332
chr1	232720000	232721000	0.4321853063250161
chr1	232720100	232721100	0.701490629122033
chr1	232720200	232721200	0.4325336423347271
chr1	232720300	232721300	0.07413541322790361
chr1	232720400	232721400	-0.0019085814013611359
chr1	232720500	232721500	-0.4557825682655358
chr1	232720600	232721600	0.15218726727345835
chr1	232720700	232721700	-0.8654481079671902
chr1	232720800	232721800	-1.1861238202169702
chr1	232720900	232721900	-1.0038245029555195
chr1	232721000	232722000	-0.5341076162065135
chr1	232721100	232722100	-0.0816071430277171
chr1	232721200	232722200	0.00043093958210342615
chr1	232721300	232722300	0.036676881829742235
chr1	232721400	232722400	-0.11656095203935715
chr1	232721500	232722500	-0.20961853098263114
chr1	232721600	232722600	-0.21642413714567052
chr1	232721700	232722700	0.09253172679627122
chr1	232721800	232722800	0.4907853374046841
chr1	232721900	232722900	1.3725076378522818
chr1	232722000	232723000	0.9498966902973764
chr1	232722100	232723100	0.420314266161315
chr1	232722200	232723200	0.10170919404565694
chr1	232722300	232723300	-0.0780596353729877
chr1	232722400	232723400	0.12104576453893055
chr1	232722500	232723500	0.6480131197752157
chr1	232722600	232723600	0.331083526597227
chr1	232722700	232723700	0.4459363725782189
chr1	232722800	232723800	-0.2415265004842329
chr1	232722900	232723900	-1.4674570899803918
chr1	232723000	232724000	-0.5947854271919992
chr1	232723100	232724100	-0.10134498424644282
chr1	232723200	232724200	-0.25307093918047197
chr1	232723300	232724300	-0.347044804417164
chr1	232723400	232724400	-0.9314759859386011
chr1	232723500	232724500	-0.5282841983084992
chr1	232723600	232724600	-0.026080657062033056
chr1	232723700	232724700	0.22112751524205185
chr1	232723800	232724800	0.9460408415740272
chr1	232723900	232724900	1.815479877552609
chr1	232725500	232726500	-1.873201919612021
chr1	232725600	232726600	-1.852022501166512
chr1	232725700	232726700	-2.089346660733177
chr1	232725800	232726800	-1.431829121408544
chr1	232725900	232726900	-0.2376613528555145
chr1	232726000	232727000	0.23628560673217625
chr1	232726100	232727100	-0.1929579877865596
chr1	232726200	232727200	-0.11326609680379833
chr1	232726300	232727300	0.6232827101792201
chr1	232726400	232727400	0.7280265269693423
chr1	232726500	232727500	1.076530447711896
chr1	232726600	232727600	0.7008433685075889
chr1	232726700	232727700	1.409625651687498
chr1	232726800	232727800	0.9296073060608347
chr1	232726900	232727900	0.3532592278725814
chr1	232727000	232728000	-0.3042122344290231
chr1	232727100	232728100	-0.41336212257912014
chr1	232727200	232728200	-0.9558928553342806
chr1	232727300	232728300	-1.6576259743172983
chr1	232727400	232728400	-1.296425274603629
chr1	232727500	232728500	-1.5341902057613803
chr1	232727600	232728600	-1.2988541440862524
chr1	232727700	232728700	-1.8275732707501688
chr1	232727800	232728800	-1.6057666896423206
chr1	232727900	232728900	-1.1170071306196645
chr1	232728000	232729000	-0.6133589596428014
chr1	232728100	232729100	-0.050942429621989804
chr1	232728200	232729200	0.4623820115366383
chr1	232728300	232729300	0.6945660835060589
chr1	232728400	232729400	0.5581749058347399
chr1	232728500	232729500	0.6594576170567962
chr1	232728600	232729600	0.8941914176168558
chr1	232728700	232729700	0.9872009384547116
chr1	232728800	232729800	1.25153541692853
chr1	232728900	232729900	0.5423385270314035
chr1	232729700	232730700	0.22426973746228013
chr1	232729800	232730800	-0.008919675293906911
chr1	232729900	232730900	0.07541253289665475
chr1	232730000	232731000	-0.3304085930084989
chr1	232730100	232731100	-0.18369956134267504
chr1	232730200	232731200	-0.19539125509658592
chr1	232730300	232731300	-0.14263883329265106
chr1	232730400	232731400	0.2198777694948348
chr1	232730500	232731500	0.09948844721788948
chr1	232730600	232731600	0.16834677911749046
chr1	232730700	232731700	-0.15640007682362442
chr1	232730800	232731800	0.2300116608273705
chr1	232730900	232731900	0.8779363022794067
chr1	232731000	232732000	1.099918738167277
chr1	232731100	232732100	1.1589532052451323
chr1	232731200	232732200	1.177387548596329
chr1	232731300	232732300	1.2186062159825113
chr1	232731400	232732400	0.6556123562916341
chr1	232731500	232732500	1.0405308942818894
chr1	232731600	232732600	1.1832376480747646
chr1	232731700	232732700	1.130736768057505
chr1	232731800	232732800	0.9609808267659076
chr1	232731900	232732900	0.5895573062839876
chr1	232732000	232733000	0.7105709157088416
chr1	232732100	232733100	0.3192910777211036
chr1	232732200	232733200	0.4853470366759158
chr1	232732300	232733300	0.2890251179286609
chr1	232732400	232733400	0.0504408351113485
chr1	232732500	232733500	-0.010885460125688492
chr1	232732800	232733800	-0.11343089229073368
chr1	232733600	232734600	1.2755201785640171
chr1	232733700	232734700	1.3279197983743982
chr1	232733800	232734800	0.9974551411727676
chr1	232733900	232734900	0.18772959624130936
chr1	232734000	232735000	0.40268014720003187
chr1	232735100	232736100	1.9554457565700791
chr1	232735200	232736200	1.8594251953168968
chr1	232735300	232736300	1.5607266153673678
chr1	232735400	232736400	1.098765350632893
chr1	232735500	232736500	1.3139596893099383
chr1	232735600	232736600	1.470434745606864
chr1	232735700	232736700	0.6139928307269422
chr1	232735800	232736800	0.17336489656033485
chr1	232735900	232736900	0.5748073658277265
chr1	232736000	232737000	0.1829501932071988
chr1	232736100	232737100	0.4832151807158875
chr1	232736200	232737200	1.116753460942301
chr1	232736300	232737300	1.4413837123231217
chr1	232736400	232737400	1.482377627192643
chr1	232736500	232737500	1.7621135967862207
chr1	232736600	232737600	1.7149308932626168
chr1	232736700	232737700	2.1225795208213114
chr1	232736800	232737800	2.2041120272623567
chr1	232736900	232737900	1.3513154130185523
chr1	232737000	232738000	1.510051652973969
chr1	232737100	232738100	1.2328758693987958
chr1	232737200	232738200	0.4859342999257582
chr1	232737300	232738300	0.7635075298045141
chr1	232737400	232738400	0.7090681827034697
chr1	232737500	232738500	0.42999336677240096
chr1	232737600	232738600	-0.4755616456788141
chr1	232737700	232738700	-0.4363642138349968
chr1	232737800	232738800	-0.3836298018910218
chr1	232737900	232738900	-0.18782240131718725
chr1	232738000	232739000	-0.16062975827620082
chr1	232738100	232739100	-0.19920601017350886
chr1	232738200	232739200	-0.1349218096579505
chr1	232738300	232739300	-0.9749161942908372
chr1	232739400	232740400	2.4614501013746524
chr1	232739500	232740500	2.245245520387212
chr1	232739600	232740600	1.7272109249454122
chr1	232739700	232740700	1.3574279681635408
chr1	232739800	232740800	1.447003756595586
chr1	232739900	232740900	1.1040408672179325
chr1	232740000	232741000	1.0191521451737664
chr1	232740100	232741100	1.28611869149584
chr1	232740200	232741200	1.1633794841994742
chr1	232740300	232741300	1.176075959842982
chr1	232740400	232741400	0.5047242481674757
chr1	232740500	232741500	0.3999785300246873
chr1	232740600	232741600	0.9107806075990498
chr1	232740700	232741700	1.685234831469114
chr1	232740800	232741800	1.3768765405149108
chr1	232740900	232741900	1.6006649765879504
chr1	232741000	232742000	1.1947375505887927
chr1	232741100	232742100	1.030510731540152
chr1	232741200	232742200	1.1773826610021496
chr1	232741300	232742300	0.9311268038667336
chr1	232741400	232742400	1.3553232902347367
chr1	232741500	232742500	0.8249560991757975
chr1	232741600	232742600	-0.016047987935953214
chr1	232741700	232742700	-0.4029550844728145
chr1	232741800	232742800	0.1946820781924876
chr1	232741900	232742900	0.29654597787541903
chr1	232742000	232743000	0.7392440853297146
chr1	232742100	232743100	0.8997574624046316
chr1	232742200	232743200	1.1918947824077528
chr1	232742300	232743300	1.1033733258995466
chr1	232742400	232743400	1.1704197569263892
chr1	232742500	232743500	1.3916840986813128
chr1	232742600	232743600	1.984385046289079
chr1	232742700	232743700	2.154544623150738
chr1	232742800	232743800	1.2696350380334638
chr1	232742900	232743900	0.8995941006656923
chr1	232743000	232744000	0.42994174601070134
chr1	232743100	232744100	0.4763370773633588
chr1	232743200	232744200	-0.19913973748293007
chr1	232743300	232744300	-0.3780039951061597
chr1	232743400	232744400	-0.9799843348667684
chr1	232743500	232744500	-0.11007922875679214
chr1	232743600	232744600	-0.4246439054736832
chr1	232743700	232744700	-0.4970237968579359
chr1	232743800	232744800	-0.15579999933599706
chr1	232743900	232744900	0.23468807503794376
chr1	232744800	232745800	1.2663041718690011
chr1	232744900	232745900	0.3167071735303198
chr1	232745000	232746000	-0.4580829806487774
chr1	232745100	232746100	-0.6056442029953161
chr1	232745200	232746200	-0.618316281089432
chr1	232745300	232746300	-1.0081794603854124
chr1	232745400	232746400	-1.3714128784482065
chr1	232745500	232746500	-1.5411149920010505
chr1	232745600	232746600	-1.695022891578176
chr1	232745700	232746700	-2.2316543561156936
chr1	232745800	232746800	-2.1995860164157244
chr1	232745900	232746900	-1.2145678844825112
chr1	232746000	232747000	-0.03370783998878108
chr1	232746100	232747100	0.15147895585761906
chr1	232746200	232747200	0.2304748305685277
chr1	232746300	232747300	0.6451901259129497
chr1	232746400	232747400	1.1320479155523473
chr1	232746500	232747500	1.1494741978794107
chr1	232746600	232747600	0.9657408507338848
chr1	232746700	232747700	0.9580589682293852
chr1	232748000	232749000	-0.11038836241106427
chr1	232748100	232749100	0.561633619270901
chr1	232748200	232749200	0.6968182643800694
chr1	232748300	232749300	0.9366208495686318
chr1	232748400	232749400	1.0232990014592946
chr1	232748500	232749500	1.009606539621902
chr1	232748600	232749600	0.9330656278523556
chr1	232748700	232749700	0.6509383325883241
chr1	232748800	232749800	1.3290850206307132
chr1	232749700	232750700	0.2943414780884982
chr1	232749800	232750800	0.42318198523136935
chr1	232749900	232750900	0.3395694531779313
chr1	232750000	232751000	0.3137389553443277
chr1	232750100	232751100	0.27828488267797075
chr1	232750200	232751200	0.5156098051880691
chr1	232750300	232751300	0.880005855756585
chr1	232750400	232751400	1.618113334437656
chr1	232750500	232751500	1.7161522632151351
chr1	232750600	232751600	2.004205191294511
chr1	232750700	232751700	1.7042263656850576
chr1	232750800	232751800	1.5499052684274837
chr1	232750900	232751900	1.880268117356968
chr1	232751000	232752000	2.4125438463466087
chr1	232751100	232752100	2.389268517976855
chr1	232751200	232752200	2.3987860245518378
chr1	232751300	232752300	2.24389890557108
chr1	232751400	232752400	1.8199335352817367
chr1	232751500	232752500	1.7945751732731892
chr1	232751600	232752600	1.3054039210662949
chr1	232751700	232752700	1.2808808470971602
chr1	232751800	232752800	1.5897511243199636
chr1	232751900	232752900	1.5402148586538371
chr1	232752000	232753000	1.2885869359531639
chr1	232752100	232753100	1.304307044661187
chr1	232752200	232753200	1.1093532057191309
chr1	232752300	232753300	0.7101849070623013
chr1	232752800	232753800	0.9224694515412624
chr1	232752900	232753900	0.6466861745575871
chr1	232753000	232754000	0.5997598076051248
chr1	232753100	232754100	0.35570389012868925
chr1	232753200	232754200	0.15552698727135733
chr1	232753300	232754300	0.4404341801824281
chr1	232753400	232754400	0.3679719936521044
chr1	232753500	232754500	0.4711606294180794
chr1	232753600	232754600	0.32551263133482616
chr1	232753700	232754700	0.3987597487955512
chr1	232753800	232754800	0.7995539811101565
chr1	232753900	232754900	1.1687256652283111
chr1	232754000	232755000	1.542264767937728
chr1	232754100	232755100	1.6253326188324142
chr1	232754200	232755200	2.3522545862306905
chr1	232754300	232755300	2.58118824608905
chr1	232756100	232757100	-0.30385435342426903
chr1	232756200	232757200	-0.75743844959543
chr1	232756300	232757300	-0.510958626173693
chr1	232756400	232757400	-1.215794317786425
chr1	232756500	232757500	-2.020665727835289
chr1	232756900	232757900	-2.821502352713745
chr1	232758100	232759100	-0.5470382707939306
chr1	232758200	232759200	-0.7476528716803291
chr1	232759700	232760700	-0.3797326238872904
chr1	232760800	232761800	0.22506040866215252
chr1	232760900	232761900	0.04637148418715335
chr1	232761000	232762000	0.7303152715042902
chr1	232761100	232762100	0.3845478720299447
chr1	232761200	232762200	0.855964850838566
chr1	232761300	232762300	0.0379156284090552
chr1	232761400	232762400	0.7287596486612828
chr1	232761500	232762500	0.6370657067153204
chr1	232761600	232762600	0.8857522329111762
chr1	232761700	232762700	0.9799349357030832
chr1	232763600	232764600	0.7410683271814055
chr1	232763700	232764700	0.4585237910905911
chr1	232763800	232764800	1.2965518485756158
chr1	232763900	232764900	1.1944972440504122
chr1	232764000	232765000	0.8490865831976778
chr1	232764100	232765100	1.3485415370726423
chr1	232764200	232765200	0.7053783906903698
chr1	232764300	232765300	0.6309546622998103
chr1	232764400	232765400	-0.04707232077373923
chr1	232764500	232765500	0.25224333305093005
chr1	232764600	232765600	0.043906344046506736
chr1	232764700	232765700	-0.14464787207618046
chr1	232764800	232765800	-0.2763134951713869
chr1	232764900	232765900	-0.32609238704035354
chr1	232765000	232766000	0.06983002470390401
chr1	232766000	232767000	1.7223047009206949
chr1	232766100	232767100	2.01817892686444
chr1	232766200	232767200	2.3523132271481453
chr1	232766300	232767300	1.9897008998605608
chr1	232766400	232767400	1.6367825106764802
chr1	232766500	232767500	0.81216549199424
chr1	232766600	232767600	0.9943613036553752
chr1	232766700	232767700	1.4759593805489382
chr1	232766800	232767800	0.7188162159044412
chr1	232766900	232767900	0.9209907715859053
chr1	232767000	232768000	1.2506831899810678
chr1	232767100	232768100	1.1412127600484785
chr1	232767200	232768200	1.6425001499858531
chr1	232767300	232768300	1.8179423911330144
chr1	232767400	232768400	1.6238608938227943
chr1	232767500	232768500	1.6851411071189946
chr1	232767600	232768600	1.45563546025364
chr1	232767700	232768700	1.0292837516136768
chr1	232767800	232768800	1.5522699682376784
chr1	232767900	232768900	1.3699213665809409
chr1	232768000	232769000	1.5558901195899966
chr1	232768100	232769100	1.932374880920406
chr1	232768200	232769200	1.2611639166099755
chr1	232768300	232769300	0.7758773831783289
chr1	232768400	232769400	0.9645419894888494
chr1	232768500	232769500	1.9220050277984264
chr1	232768600	232769600	1.4175892748654595
chr1	232768700	232769700	1.5717367815193073
chr1	232768800	232769800	1.764923229787851
chr1	232768900	232769900	1.3440422090539954
chr1	232769000	232770000	0.5735671889924898
chr1	232769100	232770100	0.5792428034358001
chr1	232769200	232770200	0.2938218395198796
chr1	232769300	232770300	0.4712017129811904
chr1	232769400	232770400	0.2510920742517265
chr1	232769500	232770500	-0.2991360947216056
chr1	232769600	232770600	-0.4951072821207762
chr1	232769700	232770700	-1.0197119575819444
chr1	232769800	232770800	-0.9529161488632336
chr1	232769900	232770900	-1.167040679447303
chr1	232770000	232771000	-0.6385531867967231
chr1	232770100	232771100	-1.3721306993641955
chr1	232770200	232771200	-1.828775259940296
chr1	232770300	232771300	-1.6244086869113583
chr1	232770400	232771400	-1.5006515912650158
chr1	232770500	232771500	-1.385277752075443
chr1	232770600	232771600	-0.9533644369992141
chr1	232770700	232771700	-0.8010953249869226
chr1	232770800	232771800	-0.9100220263535982
chr1	232770900	232771900	-1.366618365360177
chr1	232771000	232772000	-1.783141178550896
chr1	232771100	232772100	-1.8965269274130376
chr1	232771200	232772200	-1.0927937057018822
chr1	232771300	232772300	-1.4875054176312412
chr1	232771400	232772400	-1.6502074130485218
chr1	232771500	232772500	-1.7345013415951818
chr1	232771600	232772600	-1.6916905311531465
chr1	232771700	232772700	-1.5294384607071387
chr1	232771800	232772800	-1.0109458612794584
chr1	232771900	232772900	-0.4735716360172042
chr1	232772000	232773000	-0.2119330645963575
chr1	232772100	232773100	0.12821603910545426
chr1	232772200	232773200	0.0696729590189619
chr1	232772300	232773300	0.3565948211144103
chr1	232772400	232773400	0.4061929577985791
chr1	232772500	232773500	-0.022309883750012176
chr1	232772600	232773600	-0.30529158879645285
chr1	232772700	232773700	-0.24378232701454475
chr1	232772800	232773800	-0.2258671314284984
chr1	232772900	232773900	0.15140819495669885
chr1	232773000	232774000	0.5463112877018437
chr1	232773100	232774100	0.7005626670220149
chr1	232773200	232774200	-0.14211105622192993
chr1	232773300	232774300	-0.5870220559234084
chr1	232773400	232774400	-1.036838859045725
chr1	232773500	232774500	-0.30183755900455106
chr1	232773600	232774600	0.34431046799381715
chr1	232773700	232774700	0.6493228542912692
chr1	232773800	232774800	0.5390954438297693
chr1	232773900	232774900	0.8455190374761324
chr1	232775000	232776000	0.646732397870497
chr1	232775100	232776100	-0.16247890267933926
chr1	232775200	232776200	-0.4651121359791918
chr1	232775300	232776300	0.12199605802366
chr1	232775400	232776400	0.32064298083744425
chr1	232775500	232776500	0.13481609100013042
chr1	232775600	232776600	-0.1336806601938015
chr1	232775700	232776700	-0.008564110175502125
chr1	232775800	232776800	-0.2215419529986475
chr1	232775900	232776900	0.022588736576804585
chr1	232776000	232777000	0.30658349891326414
chr1	232776100	232777100	1.111966668482903
chr1	232776200	232777200	1.368810358979536
chr1	232776300	232777300	0.8179943921625339
chr1	232776400	232777400	0.9498632733430808
chr1	232776500	232777500	1.2647143199962714
chr1	232776600	232777600	1.1864898150729872
chr1	232776700	232777700	1.0912788324866711
chr1	232776800	232777800	1.7515174642831612
chr1	232776900	232777900	1.63944222788221
chr1	232777000	232778000	1.256673937647537
chr1	232777100	232778100	1.0448268277187578
chr1	232777200	232778200	0.9850025498728544
chr1	232777300	232778300	0.9309124243888159
chr1	232777400	232778400	0.9610210175952107
chr1	232778600	232779600	1.2973974550669367
chr1	232779700	232780700	0.3453302295528243
chr1	232779800	232780800	0.1450716226589605
chr1	232779900	232780900	-0.20488982784335985
chr1	232780000	232781000	-1.3996954852180423
chr1	232780100	232781100	-1.3692265306310416
chr1	232780200	232781200	-1.4734224583344844
chr1	232780300	232781300	-1.9650293545728703
chr1	232780400	232781400	-1.7845184172960349
chr1	232780500	232781500	-1.9446968968590248
chr1	232780600	232781600	-1.4826196175472497
chr1	232780700	232781700	-2.1735532887877627
chr1	232780800	232781800	-1.2411123064819176
chr1	232780900	232781900	-2.1170161815633977
chr1	232781000	232782000	-1.9004913425927081
chr1	232781100	232782100	-2.223589085615192
chr1	232781200	232782200	-2.002508025288282
chr1	232781300	232782300	-1.3673596205273364
chr1	232781400	232782400	-1.7233808343478656
chr1	232781500	232782500	-2.505476681029793
chr1	232781600	232782600	-2.3919833622089848
chr1	232781700	232782700	-2.114226829721317
chr1	232781800	232782800	-2.2103667676824608
chr1	232781900	232782900	-1.3258418313700646
chr1	232782000	232783000	-0.33724826267432095
chr1	232782100	232783100	-0.28493804430836234
chr1	232782200	232783200	-0.2395011689002931
chr1	232782300	232783300	-0.06503802242042123
chr1	232782400	232783400	-0.1604301020639924
chr1	232782500	232783500	0.4954124880171401
chr1	232782600	232783600	1.3497234331181869
chr1	232782700	232783700	1.2415808072026748
chr1	232782800	232783800	2.040700921458157
chr1	232782900	232783900	2.3659570333520774
chr1	232783800	232784800	-0.34097845007697225
chr1	232783900	232784900	-0.8514516356309083
chr1	232784000	232785000	-0.8337275842817963
chr1	232784100	232785100	-0.4887111183950954
chr1	232784200	232785200	0.4152614395369933
chr1	232784300	232785300	0.6874913805253288
chr1	232784400	232785400	0.5812611263618355
chr1	232784500	232785500	0.2168269812741317
chr1	232784600	232785600	0.265295113967254
chr1	232784700	232785700	-0.21823182817758974
chr1	232784800	232785800	-0.39178557614901466
chr1	232784900	232785900	-0.14831249660339962
chr1	232785000	232786000	-0.582320580951132
chr1	232785100	232786100	-0.9680937901280576
chr1	232785200	232786200	-1.038107042238804
chr1	232785300	232786300	-1.1784543821364415
chr1	232785400	232786400	-1.076055201089324
chr1	232785500	232786500	-0.7261375937441874
chr1	232785600	232786600	-1.0316818834702877
chr1	232785700	232786700	-0.5994710929129984
chr1	232785800	232786800	-0.17168248283544146
chr1	232785900	232786900	0.2484254268713485
chr1	232786000	232787000	0.6210148767253876
chr1	232786100	232787100	0.8193701691267296
chr1	232786200	232787200	1.0094130708936466
chr1	232786300	232787300	0.9891256611232334
chr1	232787400	232788400	0.6226279741309992
chr1	232787500	232788500	0.03688613771913416
chr1	232787600	232788600	0.14886498096401118
chr1	232787700	232788700	0.5717695984197471
chr1	232787800	232788800	0.11900738919964585
chr1	232787900	232788900	-0.08956011515272666
chr1	232788000	232789000	-0.08374052543640777
chr1	232788100	232789100	-0.41273779765264784
chr1	232788200	232789200	-0.07546771003783567
chr1	232788300	232789300	0.472142026489499
chr1	232788400	232789400	0.5496290916347819
chr1	232788500	232789500	1.5631750519702248
chr1	232788600	232789600	1.1900881300205677
chr1	232788700	232789700	0.946932399009284
chr1	232788800	232789800	0.8247741720938268
chr1	232788900	232789900	0.714205433475365
chr1	232789000	232790000	0.998266861161754
chr1	232789100	232790100	1.3956559876951846
chr1	232790100	232791100	-0.6363309899912859
chr1	232790200	232791200	0.1646184750937612
chr1	232790300	232791300	0.7353868767859685
chr1	232790400	232791400	1.1690665308332522
chr1	232790500	232791500	0.8502753606229901
chr1	232790600	232791600	1.3565208889680438
chr1	232790700	232791700	1.0498322497040171
chr1	232790800	232791800	0.9551493210403132
chr1	232790900	232791900	1.9900266722648463
chr1	232791000	232792000	1.9727211700804916
chr1	232791100	232792100	2.1002061360287523
chr1	232791200	232792200	1.1459787516606834
chr1	232791300	232792300	0.6256206507952714
chr1	232791400	232792400	0.6749892608612409
chr1	232791500	232792500	0.7699648192127392
chr1	232791600	232792600	0.6365153074624091
chr1	232793100	232794100	0.6096272546863993
chr1	232793200	232794200	0.6678916068504599
chr1	232793300	232794300	0.39748800840945575
chr1	232793400	232794400	-0.24098423002915256
chr1	232793500	232794500	-0.07728406534678095
chr1	232793600	232794600	0.2476970182498604
chr1	232793700	232794700	0.04446468280390409
chr1	232793800	232794800	0.32976890919449986
chr1	232793900	232794900	-0.2557245046065535
chr1	232794000	232795000	-0.13418648826208412
chr1	232794100	232795100	-0.6679215610934802
chr1	232794200	232795200	-0.9597626633843072
chr1	232794300	232795300	-0.7171034160959521
chr1	232794400	232795400	-0.0748586723852909
chr1	232794500	232795500	0.16498167925294135
chr1	232794600	232795600	-0.5419836343870287
chr1	232794700	232795700	-0.4911782600752354
chr1	232794800	232795800	-1.1167520161825917
chr1	232794900	232795900	-0.5297907053533923
chr1	232795000	232796000	-0.751776624242648
chr1	232795100	232796100	-0.6670921134905735
chr1	232795200	232796200	-1.1467417116330314
chr1	232795300	232796300	-1.0397546318610669
chr1	232795400	232796400	-0.6839755506110308
chr1	232795500	232796500	-0.6455326631147518
chr1	232795600	232796600	-0.6191507260033613
chr1	232795700	232796700	-0.7779637980498559
chr1	232795800	232796800	-0.4334486307387849
chr1	232795900	232796900	-0.08994308094143927
chr1	232796000	232797000	0.09307229610365039
chr1	232796100	232797100	0.3296184927923585
chr1	232796200	232797200	1.26388938888831
chr1	232796300	232797300	1.4219896872952411
chr1	232796400	232797400	1.011230720381838
chr1	232796500	232797500	1.1535087331720344
chr1	232796600	232797600	1.5392360563504008
chr1	232796700	232797700	1.0152366356129583
chr1	232796800	232797800	0.6159699148910199
chr1	232796900	232797900	-0.04210536627174269
chr1	232797000	232798000	0.30559946613532496
chr1	232797100	232798100	-0.23627495368778664
chr1	232797200	232798200	-1.0398806751402585
chr1	232797300	232798300	-1.8940755935004816
chr1	232797400	232798400	-2.071098501874352
chr1	232797500	232798500	-2.2348526138895983
chr1	232797600	232798600	-1.9725422060061355
chr1	232797700	232798700	-1.8692646791903693
chr1	232797800	232798800	-1.3096277554119191
chr1	232797900	232798900	-1.0783110803112879
chr1	232798000	232799000	-1.2237048808430375
chr1	232798100	232799100	-1.1446567774480585
chr1	232798200	232799200	-1.1069714824541423
chr1	232798300	232799300	-0.42988231706202906
chr1	232798400	232799400	0.1842712580340901
chr1	232798500	232799500	0.4513918170727411
chr1	232798600	232799600	0.12563743101802338
chr1	232798700	232799700	0.6535837451172195
chr1	232798800	232799800	0.8848963601249834
chr1	232798900	232799900	1.3756063848722389
chr1	232799000	232800000	1.5991141717154989
chr1	232799100	232800100	2.1192613556048565
chr1	232799200	232800200	2.30179842529912
chr1	232799300	232800300	2.4974967064659275
chr1	232799400	232800400	2.420876995178176
chr1	232799500	232800500	2.300757706290696
chr1	232799600	232800600	2.342512907988721
chr1	232799700	232800700	1.9267830154359948
chr1	232799800	232800800	1.134756680648865
chr1	232799900	232800900	0.8733218412355819
chr1	232800000	232801000	0.5498862186989095
chr1	232800100	232801100	0.1984060946577812
chr1	232800200	232801200	0.4965369279618793
chr1	232800300	232801300	0.5024131095283948
chr1	232800400	232801400	0.5988928385132594
chr1	232800500	232801500	0.8635997856147647
chr1	232800600	232801600	0.4811817713828249
chr1	232800700	232801700	1.095284004865419
chr1	232800800	232801800	2.2455312787920327
chr1	232800900	232801900	2.2500483637670388
chr1	232801000	232802000	1.9952905188987677
chr1	232801100	232802100	2.0926655320430663
chr1	232801200	232802200	2.088906582433073
chr1	232801300	232802300	1.4505711523327671
chr1	232801400	232802400	1.8344353111193896
chr1	232801500	232802500	1.4801256970369163
chr1	232801600	232802600	1.9726635214141344
chr1	232801700	232802700	2.05617588107194
chr1	232801800	232802800	1.6544149444193137
chr1	232801900	232802900	1.8469469121041309
chr1	232802000	232803000	2.176809215193039
chr1	232802100	232803100	2.326597243353287
chr1	232802200	232803200	2.2949614181402715
chr1	232802300	232803300	2.3799816927008797
chr1	232802400	232803400	1.9408003569597745
chr1	232802500	232803500	2.684648508008171
chr1	232802600	232803600	3.0456735391458767
chr1	232802700	232803700	2.914851358750428
chr1	232802800	232803800	2.299837069196044
chr1	232802900	232803900	2.4972010846884416
chr1	232803000	232804000	2.697065849537549
chr1	232803100	232804100	3.1257463234963487
chr1	232803200	232804200	2.7413420314536427
chr1	232803300	232804300	3.050537682066813
chr1	232803400	232804400	3.0998872226497567
chr1	232803500	232804500	2.370005779775937
chr1	232803600	232804600	1.5036226313447267
chr1	232803700	232804700	0.9993461132193524
chr1	232803800	232804800	1.269837637025932
chr1	232803900	232804900	1.2198468360610952
chr1	232804000	232805000	0.9018899292332692
chr1	232804100	232805100	0.3328337242873893
chr1	232804200	232805200	0.6962215350897379
chr1	232804300	232805300	0.3825760881279972
chr1	232804400	232805400	-0.5176423371189282
chr1	232804500	232805500	-0.11381508478671001
chr1	232804600	232805600	0.5961535847021942
chr1	232804700	232805700	1.0069628445580767
chr1	232804800	232805800	1.2593769714513958
chr1	232804900	232805900	0.7898443295534507
chr1	232805000	232806000	0.939511082610827
chr1	232805100	232806100	1.1099637436667331
chr1	232805200	232806200	1.4258235155194774
chr1	232805300	232806300	2.046631279317133
chr1	232805400	232806400	2.9286573179168323
chr1	232805500	232806500	2.467833042469689
chr1	232805600	232806600	2.1958423570992536
chr1	232805700	232806700	1.9629528404432417
chr1	232805800	232806800	1.0300565785971851
chr1	232805900	232806900	0.5444517927671911
chr1	232806000	232807000	0.13570544208239785
chr1	232806100	232807100	0.15975970469672812
chr1	232806200	232807200	-0.7344262938265189
chr1	232806300	232807300	-1.1789281459962158
chr1	232806400	232807400	-0.522416708684967
chr1	232806500	232807500	-0.29639313822839697
chr1	232806600	232807600	-0.4106953053477249
chr1	232806700	232807700	-0.8120317320507624
chr1	232806800	232807800	-0.6706990180404988
chr1	232806900	232807900	-0.5753247723979311
chr1	232807000	232808000	-0.7590189119228679
chr1	232807100	232808100	-0.9865791093899742
chr1	232807200	232808200	0.31062507166470554
chr1	232807300	232808300	0.4491623540250007
chr1	232807400	232808400	0.6574636289241848
chr1	232807500	232808500	1.201072301824195
chr1	232807600	232808600	0.8500438675667411
chr1	232807700	232808700	0.8005059012702397
chr1	232807800	232808800	1.3456206363711007
chr1	232807900	232808900	1.6813812314687078
chr1	232808000	232809000	2.3861560226665843
chr1	232808100	232809100	2.2768825967091604
chr1	232808200	232809200	1.7285210112948814
chr1	232808300	232809300	1.790825721320411
chr1	232808400	232809400	1.7079274937835576
chr1	232808500	232809500	1.4801875437957974
chr1	232808600	232809600	1.9613305138471249
chr1	232808700	232809700	2.6772615576728063
chr1	232808800	232809800	2.7378744697988044
chr1	232808900	232809900	2.366370053717966
chr1	232809000	232810000	2.3201208652879384
chr1	232809100	232810100	2.40117667017796
chr1	232809200	232810200	2.4346664113681307
chr1	232809300	232810300	2.2132657858612523
chr1	232809400	232810400	1.6772982507261422
chr1	232809500	232810500	1.89921340831738
chr1	232809600	232810600	1.6972359743818335
chr1	232809700	232810700	1.1527655427230874
chr1	232809800	232810800	0.5376094264596936
chr1	232809900	232810900	0.782673257813933
chr1	232810000	232811000	0.8112152697428208
chr1	232810100	232811100	0.952070036345032
chr1	232810200	232811200	1.4480132796112657
chr1	232810300	232811300	1.7842404720179006
chr1	232810400	232811400	1.8717449366243117
chr1	232810500	232811500	1.6036981944011854
chr1	232810600	232811600	1.2272576789237384
chr1	232810700	232811700	1.1188333581651304
chr1	232810800	232811800	1.0423064803393771
chr1	232810900	232811900	0.3329789256673868
chr1	232811000	232812000	-0.27517118169818583
chr1	232811100	232812100	-0.28566176992316084
chr1	232811200	232812200	-0.9579593316313508
chr1	232811300	232812300	-1.2980348485604272
chr1	232811400	232812400	-1.6010556038772803
chr1	232811500	232812500	-2.0734867045879017
chr1	232812100	232813100	-1.0626292331673342
chr1	232812200	232813200	-1.0769390009662478
chr1	232812300	232813300	-1.0471368257770155
chr1	232812400	232813400	-1.0101776626834342
chr1	232812500	232813500	-0.9261201270792336
chr1	232812600	232813600	-0.8197325929646228
chr1	232812700	232813700	-1.1067333510874109
chr1	232812800	232813800	-0.9436634965623528
chr1	232812900	232813900	-1.3394005310989263
chr1	232813000	232814000	-0.31524827453761617
chr1	232813600	232814600	0.4425006879977072
chr1	232813700	232814700	0.8141277978912195
chr1	232813800	232814800	1.0631893893918498
chr1	232813900	232814900	1.7051533541790913
chr1	232814000	232815000	1.5209263833710964
chr1	232815100	232816100	1.9213966087857544
chr1	232815200	232816200	1.9510463614900528
chr1	232815300	232816300	1.6312822077617204
chr1	232815400	232816400	1.6764488676936165
chr1	232815500	232816500	1.74802138050456
chr1	232815600	232816600	0.5658846601354199
chr1	232815700	232816700	1.3798771890962895
chr1	232815800	232816800	1.3683233203184288
chr1	232815900	232816900	0.8656056769983088
chr1	232816000	232817000	0.8914195022331601
chr1	232816100	232817100	0.7154648764726431
chr1	232816200	232817200	1.161003172721229
chr1	232816300	232817300	1.3527888623295978
chr1	232816400	232817400	1.1486232108473673
chr1	232816500	232817500	0.7524215835738466
chr1	232816600	232817600	1.4645970495094045
chr1	232816700	232817700	1.3154149807230862
chr1	232816800	232817800	0.9202507402568096
chr1	232816900	232817900	1.1264473387904943
chr1	232817000	232818000	1.481299409606537
chr1	232817100	232818100	1.6779272128691451
chr1	232817200	232818200	2.086320797934631
chr1	232817300	232818300	2.262865535539363
chr1	232817400	232818400	2.393284553927835
chr1	232817500	232818500	2.9110022687298893
chr1	232817600	232818600	2.9955041712550363
chr1	232817700	232818700	2.355200515659618
chr1	232817800	232818800	2.19140153837892
chr1	232817900	232818900	2.400292059606623
chr1	232818000	232819000	2.1623941653365013
chr1	232818100	232819100	2.3729668411850127
chr1	232818200	232819200	1.3466101916315778
chr1	232818300	232819300	1.2387275370497417
chr1	232818400	232819400	0.5753705319818814
chr1	232819500	232820500	2.9530354109142087
chr1	232819600	232820600	2.5542271508250907
chr1	232819700	232820700	3.543055706046589
chr1	232819800	232820800	3.5466782638065286
chr1	232819900	232820900	3.3593635294278648
chr1	232820000	232821000	3.2676127976346536
chr1	232820100	232821100	3.438092524933709
chr1	232820200	232821200	3.291225847158476
chr1	232820300	232821300	3.2565499092105927
chr1	232820400	232821400	3.265361410465395
chr1	232820500	232821500	3.0672694721650893
chr1	232820600	232821600	3.1695618387599365
chr1	232820700	232821700	2.4181242711235686
chr1	232820800	232821800	2.742814687452777
chr1	232820900	232821900	2.7252263058166166
chr1	232821000	232822000	2.2243072615602406
chr1	232821100	232822100	1.4017292498683296
chr1	232821200	232822200	1.2518533600754955
chr1	232821300	232822300	1.4891102496798656
chr1	232821400	232822400	0.8818089739823606
chr1	232824800	232825800	1.625289619082334
chr1	232824900	232825900	1.4738152389813777
chr1	232825000	232826000	1.33158027436476
chr1	232825100	232826100	2.059301930962401
chr1	232825200	232826200	1.8546463325458185
chr1	232825300	232826300	1.3522618543178015
chr1	232825400	232826400	1.814765542131963
chr1	232825500	232826500	1.345704390299502
chr1	232825600	232826600	1.4190477814962603
chr1	232825700	232826700	0.8659510034422703
chr1	232825800	232826800	0.7411353324242739
chr1	232825900	232826900	0.9558386227620552
chr1	232826000	232827000	0.7894902859531022
chr1	232826100	232827100	0.21802517189608486
chr1	232826200	232827200	0.16093728646748934
chr1	232826300	232827300	-0.1804151623617533
chr1	232826400	232827400	-0.24612908620014096
chr1	232826500	232827500	0.6175394155384976
chr1	232826600	232827600	-0.030470919500986564
chr1	232826700	232827700	0.3708300039393024
chr1	232826800	232827800	0.4811243429064616
chr1	232826900	232827900	0.24842938515118265
chr1	232827000	232828000	0.1744831365817385
chr1	232827100	232828100	0.2905836342442065
chr1	232827600	232828600	1.77124729354381
chr1	232827700	232828700	1.6601927257150255
chr1	232827800	232828800	1.8749469592973904
chr1	232827900	232828900	2.720299626620754
chr1	232828000	232829000	2.836306782627085
chr1	232828100	232829100	2.98035818866136
chr1	232829200	232830200	0.2725651321338823
chr1	232829300	232830300	-0.24396773468694746
chr1	232829400	232830400	-0.3967835203768274
chr1	232829500	232830500	0.4849757870651862
chr1	232829600	232830600	0.16638890645057752
chr1	232829700	232830700	-0.6539411616557974
chr1	232829800	232830800	-0.32575649413926444
chr1	232829900	232830900	0.3384563767733376
chr1	232830000	232831000	0.784460928365992
chr1	232830100	232831100	0.9092528657121716
chr1	232830200	232831200	0.5522145930629028
chr1	232830300	232831300	0.5966464196734682
chr1	232830400	232831400	1.1272836471969627
chr1	232830500	232831500	0.9749077166143324
chr1	232830600	232831600	0.9372449939881642
chr1	232830700	232831700	1.5086100937536997
chr1	232830800	232831800	1.3248960402376493
chr1	232830900	232831900	0.6910593227874008
chr1	232831000	232832000	0.6358693759173886
chr1	232831100	232832100	0.5463858673162904
chr1	232831200	232832200	0.9018759670361788
chr1	232831300	232832300	0.8294867398986651
chr1	232831400	232832400	0.6075040360860335
chr1	232831500	232832500	0.686862928010885
chr1	232831600	232832600	0.6405034765083251
chr1	232831700	232832700	0.6835653242411737
chr1	232831800	232832800	0.5817460393631003
chr1	232831900	232832900	1.3446188421310872
chr1	232832000	232833000	1.2016735840772494
chr1	232832100	232833100	0.7301366144508333
chr1	232832200	232833200	1.0170177981721784
chr1	232832300	232833300	0.5509097498229399
chr1	232832400	232833400	0.5866085096005063
chr1	232832500	232833500	0.2964893288359034
chr1	232832600	232833600	0.5732272878001694
chr1	232832700	232833700	0.20442178160913346
chr1	232832800	232833800	0.8743163074279288
chr1	232832900	232833900	0.19196486857009867
chr1	232833000	232834000	-0.005116459510455292
chr1	232833100	232834100	0.2386328194034
chr1	232833200	232834200	-0.13683163633661613
chr1	232833300	232834300	0.4346223820805013
chr1	232833400	232834400	0.4520717338474349
chr1	232833500	232834500	0.7832598891620831
chr1	232833600	232834600	0.12660931515367366
chr1	232833700	232834700	-0.3704002192359293
chr1	232833800	232834800	-1.1798636057348921
chr1	232833900	232834900	-1.0592431960952184
chr1	232834000	232835000	-1.3837628448206831
chr1	232834100	232835100	-1.2026033415480375
chr1	232834200	232835200	-1.2878169734319902
chr1	232834300	232835300	-1.1630895326805546
chr1	232834400	232835400	-1.0403307806407591
chr1	232834500	232835500	-0.7393347804759777
chr1	232835500	232836500	0.8782682558199426
chr1	232835600	232836600	0.1644421809951271
chr1	232835700	232836700	0.3832847677427713
chr1	232835800	232836800	1.0382166895707474
chr1	232835900	232836900	0.5162413091606537
chr1	232836000	232837000	0.5858563874803042
chr1	232836100	232837100	0.1001513786583046
chr1	232836200	232837200	0.022326612939793027
chr1	232836300	232837300	-0.06283729262504037
chr1	232836400	232837400	-0.4388346021183807
chr1	232836500	232837500	-0.13379857092065353
chr1	232836600	232837600	-0.055754715612216975
chr1	232838600	232839600	0.7839165674609087
chr1	232838700	232839700	1.020565642433725
chr1	232838800	232839800	1.0014705616931494
chr1	232838900	232839900	0.6039322560549771
chr1	232839000	232840000	0.5202243983320536
chr1	232839100	232840100	-0.5313744913911758
chr1	232839200	232840200	-0.09777494215820252
chr1	232839800	232840800	-1.4892737176442885
chr1	232840300	232841300	0.32374669803110023
chr1	232840400	232841400	0.8414564184177411
chr1	232840500	232841500	0.2550078070403557
chr1	232840600	232841600	0.7630950169514673
chr1	232840700	232841700	0.6660267297213626
chr1	232840800	232841800	1.823269646129832
chr1	232840900	232841900	2.2485509714794074
chr1	232841000	232842000	2.105728720574994
chr1	232841100	232842100	2.122777004610636
chr1	232841200	232842200	2.268703422773127
chr1	232841300	232842300	1.9321463322882133
chr1	232841400	232842400	1.8330879084030312
chr1	232841500	232842500	2.320303260482657
chr1	232841600	232842600	2.1400537231093506
chr1	232841700	232842700	2.2067312869337794
chr1	232841800	232842800	1.803315582638312
chr1	232841900	232842900	1.544387856008212
chr1	232842000	232843000	2.1175141071530508
chr1	232842100	232843100	2.0910897445607834
chr1	232842200	232843200	2.150592359814661
chr1	232842300	232843300	2.1713002264899304
chr1	232842400	232843400	1.8647108351658923
chr1	232842500	232843500	2.516288370520271
chr1	232842600	232843600	1.8631834997887504
chr1	232842700	232843700	2.032680975312428
chr1	232842800	232843800	2.055793382090012
chr1	232842900	232843900	1.5513695877073703
chr1	232843000	232844000	1.1778502270625626
chr1	232843100	232844100	1.0952333179250209
chr1	232843500	232844500	0.042262641812441264
chr1	232843700	232844700	0.5461061573261418
chr1	232843800	232844800	0.40432442464727136
chr1	232843900	232844900	0.3143752537731425
chr1	232844000	232845000	0.8871655978749086
chr1	232844100	232845100	1.157697405370179
chr1	232844200	232845200	1.038818809041025
chr1	232844300	232845300	1.1292673203174368
chr1	232844400	232845400	1.0783229618009391
chr1	232844500	232845500	1.039398817000252
chr1	232844600	232845600	1.078236673224456
chr1	232844700	232845700	1.1014509975877913
chr1	232844800	232845800	0.8386752837444496
chr1	232844900	232845900	1.4171759356129583
chr1	232845000	232846000	0.8667044094778753
chr1	232845100	232846100	0.5750907715240874
chr1	232845200	232846200	0.4330599245774355
chr1	232845300	232846300	0.4558010901577222
chr1	232845400	232846400	1.0522493958576509
chr1	232845500	232846500	1.0562718728658402
chr1	232845600	232846600	0.8396071372318596
chr1	232845700	232846700	0.8036494008932521
chr1	232845800	232846800	1.1317822766182768
chr1	232845900	232846900	0.5504261921727928
chr1	232846000	232847000	0.66342072080966
chr1	232846100	232847100	-0.1374580787235437
chr1	232846200	232847200	-0.31702410412348275
chr1	232846300	232847300	0.3875594230309791
chr1	232846400	232847400	0.15564397502864674
chr1	232846500	232847500	0.243137265927354
chr1	232846600	232847600	0.7348904658263318
chr1	232846700	232847700	0.5844289612478429
chr1	232846800	232847800	0.618789114707631
chr1	232846900	232847900	0.4664278300944358
chr1	232847000	232848000	0.5064278203264118
chr1	232847100	232848100	1.2063218881371067
chr1	232847200	232848200	1.2184204369069798
chr1	232849400	232850400	1.132715899272777
chr1	232849500	232850500	1.2307910554097516
chr1	232849600	232850600	1.326555378919438
chr1	232849700	232850700	1.4590666688297924
chr1	232849800	232850800	1.7457340517037794
chr1	232849900	232850900	1.9216527344976253
chr1	232850000	232851000	2.209047360235372
chr1	232850100	232851100	1.9136721102473648
chr1	232850200	232851200	1.956675713567532
chr1	232850300	232851300	2.054271132040768
chr1	232850400	232851400	1.7985456092651917
chr1	232850500	232851500	1.350708540931402
chr1	232850600	232851600	0.9772884148762236
chr1	232850700	232851700	1.099279132843304
chr1	232850800	232851800	0.5948963496285699
chr1	232850900	232851900	-0.2312451398507076
chr1	232851000	232852000	-0.44605520619068
chr1	232851100	232852100	-0.08733178636890257
chr1	232851200	232852200	0.02464133898019978
chr1	232851300	232852300	-0.543782810915475
chr1	232851400	232852400	-0.4745853779209585
chr1	232851500	232852500	-0.4763761789016577
chr1	232851600	232852600	-0.44771842687976143
chr1	232851700	232852700	-0.07355641103240271
chr1	232851800	232852800	-0.36777794772624817
chr1	232851900	232852900	0.5829318494353557
chr1	232852000	232853000	0.9530973822259818
chr1	232852100	232853100	0.6926932060325411
chr1	232852200	232853200	0.8442755457430535
chr1	232852300	232853300	1.4255564784665826
chr1	232852400	232853400	1.8541123935082835
chr1	232852500	232853500	2.330703042861551
chr1	232852600	232853600	2.3488958339105235
chr1	232852700	232853700	2.0506378612847054
chr1	232852800	232853800	2.473720529470634
chr1	232852900	232853900	2.3497714540621524
chr1	232853000	232854000	2.214739052515349
chr1	232853100	232854100	2.353849592687961
chr1	232853200	232854200	2.1150024965041583
chr1	232853300	232854300	2.0959198753616155
chr1	232853400	232854400	1.6942484616593938
chr1	232853500	232854500	1.69888495837972
chr1	232853600	232854600	1.5035208969524918
chr1	232853700	232854700	1.5281315929521877
chr1	232853800	232854800	1.2940360118576395
chr1	232853900	232854900	1.5099023211823277
chr1	232854000	232855000	1.5013934480800393
chr1	232854100	232855100	1.7449784016650411
chr1	232854200	232855200	1.8789724423612604
chr1	232854300	232855300	1.2923690669453602
chr1	232854400	232855400	0.9202465092483072
chr1	232854500	232855500	0.7296228261050555
chr1	232854600	232855600	1.143488933467743
chr1	232854700	232855700	1.030249316368184
chr1	232854800	232855800	1.3252656109180454
chr1	232854900	232855900	0.3728690075114153
chr1	232855000	232856000	0.7409698279856969
chr1	232855100	232856100	0.2300814820694785
chr1	232855200	232856200	0.5236809863955363
chr1	232855300	232856300	1.6613888813813362
chr1	232855400	232856400	2.460678666218564
chr1	232855500	232856500	2.379742581341683
chr1	232855600	232856600	2.390261759257931
chr1	232855700	232856700	2.158056360858324
chr1	232855800	232856800	2.133179524617756
chr1	232855900	232856900	2.7562842134516625
chr1	232856000	232857000	1.9764480843701318
chr1	232856100	232857100	2.021835763482269
chr1	232856200	232857200	2.0327321283207334
chr1	232856300	232857300	1.7502725491682776
chr1	232856400	232857400	1.5329576925722814
chr1	232856500	232857500	1.5088525452233523
chr1	232856600	232857600	1.354475005677744
chr1	232856700	232857700	1.4052145796019393
chr1	232856800	232857800	1.0313771348647391
chr1	232856900	232857900	1.0540416398479548
chr1	232857000	232858000	1.616506742868602
chr1	232857100	232858100	1.7666427448037263
chr1	232857200	232858200	1.3209042113750529
chr1	232857300	232858300	1.2093012658614883
chr1	232857400	232858400	0.6517972519629845
chr1	232857500	232858500	0.6081921137187541
chr1	232857600	232858600	0.5747934363466827
chr1	232857700	232858700	0.6065956371076376
chr1	232857800	232858800	0.8640611792479087
chr1	232857900	232858900	0.5089859840608322
chr1	232858000	232859000	0.22181777914565162
chr1	232858100	232859100	0.7647037692194051
chr1	232858200	232859200	0.5752811973387063
chr1	232858300	232859300	-0.022368206315821287
chr1	232858400	232859400	0.8025022578515901
chr1	232858500	232859500	0.6688927164454468
chr1	232858600	232859600	0.7371673138583846
chr1	232858700	232859700	0.644881239360403
chr1	232858800	232859800	1.42468775610479
chr1	232858900	232859900	2.0954059608255275
chr1	232859000	232860000	2.115771625766934
chr1	232859100	232860100	1.8293782609026112
chr1	232859200	232860200	2.568742165588949
chr1	232859300	232860300	2.99121617496804
chr1	232859400	232860400	2.693970505955754
chr1	232859500	232860500	3.3287168175121984
chr1	232859600	232860600	3.249827319983257
chr1	232859700	232860700	3.8204131458927137
chr1	232859800	232860800	3.1538266343202244
chr1	232859900	232860900	2.3606607037481946
chr1	232860000	232861000	2.3046989881170545
chr1	232860100	232861100	2.5316660933909065
chr1	232860200	232861200	2.062810925435071
chr1	232860300	232861300	2.7916079004923082
chr1	232860400	232861400	3.261929971250828
chr1	232860500	232861500	2.8677057910780315
chr1	232860600	232861600	3.037950303281597
chr1	232860700	232861700	3.5937307387844784
chr1	232860800	232861800	4.163652708581812
chr1	232860900	232861900	4.508128926789198
chr1	232861000	232862000	4.258351874877936
chr1	232861100	232862100	3.8358298763552106
chr1	232861200	232862200	4.038090400378468
chr1	232861300	232862300	3.1245285370050717
chr1	232861400	232862400	3.2279972440611875
chr1	232861500	232862500	3.1300135593863696
chr1	232861600	232862600	3.226002313394537
chr1	232861700	232862700	2.2871602328303577
chr1	232861800	232862800	1.8931942144246319
chr1	232862700	232863700	1.5692019163559152
chr1	232862800	232863800	1.519983519192068
chr1	232862900	232863900	1.7743374740543072
chr1	232863000	232864000	2.3715440921788913
chr1	232863100	232864100	2.356155353029617
chr1	232863200	232864200	2.2910884516097356
chr1	232863300	232864300	2.151861972252885
chr1	232863400	232864400	2.599504523715752
chr1	232863500	232864500	2.6888952917078592
chr1	232863600	232864600	2.6979109732772018
chr1	232863700	232864700	3.122831450800503
chr1	232863800	232864800	2.5916465577970733
chr1	232863900	232864900	1.7925926598432027
chr1	232864000	232865000	1.163540018301089
chr1	232864100	232865100	1.0172924199714064
chr1	232864200	232865200	0.5763864992818626
chr1	232864300	232865300	0.7730132562199813
chr1	232864400	232865400	0.9229657959317455
chr1	232864500	232865500	1.3164165783693236
chr1	232864600	232865600	1.019316560477343
chr1	232864700	232865700	1.2550808348209743
chr1	232864800	232865800	1.8662192382875176
chr1	232864900	232865900	2.117199895806245
chr1	232865000	232866000	2.261551486187728
chr1	232865100	232866100	3.118494182156833
chr1	232865200	232866200	3.6797225804427134
chr1	232865300	232866300	4.1042855778906535
chr1	232865400	232866400	3.8890494425216335
chr1	232865500	232866500	3.5357154498738703
chr1	232865600	232866600	3.7382786187867634
chr1	232865700	232866700	3.1036262956290352
chr1	232865800	232866800	3.069380117937818
chr1	232865900	232866900	3.7981966143660766
chr1	232866000	232867000	4.21207789528654
chr1	232866100	232867100	3.6639713475063806
chr1	232866200	232867200	3.5309682508862443
chr1	232866300	232867300	3.2883670909952922
chr1	232866400	232867400	3.1997849271343264
chr1	232866500	232867500	3.359431260108487
chr1	232866600	232867600	3.3742221054583825
chr1	232866700	232867700	3.300850278341936
chr1	232866800	232867800	2.973914980411694
chr1	232866900	232867900	2.3545721550507683
chr1	232867000	232868000	2.2402516704641844
chr1	232867100	232868100	2.1995629696711356
chr1	232867200	232868200	1.846156692910653
chr1	232867300	232868300	1.362396067881127
chr1	232867400	232868400	1.2013355977436613
chr1	232867500	232868500	0.6560272301277863
chr1	232867600	232868600	0.5950266316330106
chr1	232867700	232868700	1.1663910084132283
chr1	232867800	232868800	1.0153073073357404
chr1	232867900	232868900	1.7062341923384912
chr1	232868000	232869000	1.1248779223062237
chr1	232868100	232869100	0.3710759282284537
chr1	232868200	232869200	0.2242129155221207
chr1	232868300	232869300	-0.16376185892372286
chr1	232868400	232869400	-0.3160619234559213
chr1	232868500	232869500	-0.2374518221958732
chr1	232868600	232869600	-0.7490885885520278
chr1	232868700	232869700	-1.188640731537118
chr1	232868800	232869800	-0.884708900790276
chr1	232868900	232869900	-1.02675374946639
chr1	232869000	232870000	-1.1301704738205232
chr1	232869100	232870100	-0.4172568507178188
chr1	232869200	232870200	0.22389688360909094
chr1	232869300	232870300	1.082177204078956
chr1	232869400	232870400	1.7862867047072355
chr1	232869500	232870500	1.9217442012184207
chr1	232869600	232870600	2.114259657752458
chr1	232869700	232870700	2.619744176540686
chr1	232869800	232870800	1.8225529053029443
chr1	232869900	232870900	1.181775376529694
chr1	232870000	232871000	0.9938448878083737
chr1	232870100	232871100	-0.053091452329845086
chr1	232870200	232871200	-1.061267240157286
chr1	232870300	232871300	-1.084237242002494
chr1	232870400	232871400	-1.3075851326686494
chr1	232870500	232871500	-1.0910350231386927
chr1	232870600	232871600	-0.591261543731905
chr1	232870700	232871700	-0.3612860642563873
chr1	232870800	232871800	0.4924227363316417
chr1	232870900	232871900	-0.016905936911768102
chr1	232871000	232872000	0.25464228267239336
chr1	232871100	232872100	0.9990313990779404
chr1	232871200	232872200	1.460767052133857
chr1	232871300	232872300	1.2970467685093139
chr1	232871400	232872400	1.8369778227072848
chr1	232871500	232872500	1.7844397057684431
chr1	232871600	232872600	1.294275965053174
chr1	232871700	232872700	0.4448676994906528
chr1	232872100	232873100	1.4828119482765458
chr1	232872200	232873200	1.6051177400334036
chr1	232872300	232873300	1.7031659166038062
chr1	232872400	232873400	1.402539540559755
chr1	232872500	232873500	1.0774528112184645
chr1	232872600	232873600	1.377480292896743
chr1	232872700	232873700	2.2290459795884985
chr1	232872800	232873800	2.331325118261166
chr1	232872900	232873900	3.071022238226827
chr1	232873000	232874000	2.6296592830157315
chr1	232873100	232874100	2.4428284476817987
chr1	232873200	232874200	2.637520111099082
chr1	232873300	232874300	2.327709509434133
chr1	232873400	232874400	1.8689757351024536
chr1	232873500	232874500	1.9884227150432696
chr1	232873600	232874600	1.811094090951718
chr1	232873700	232874700	1.3328894173533723
chr1	232873800	232874800	1.2425764089151354
chr1	232873900	232874900	1.2973765049861608
chr1	232874000	232875000	2.3985033937041815
chr1	232874100	232875100	2.356209294920647
chr1	232874200	232875200	2.162255083359218
chr1	232874300	232875300	2.0953657889813506
chr1	232874400	232875400	2.3770341594777995
chr1	232874500	232875500	2.4214521105764475
chr1	232874600	232875600	2.6675517695538518
chr1	232874700	232875700	2.9184625947193417
chr1	232874800	232875800	2.8664926786879374
chr1	232874900	232875900	2.5203042894818712
chr1	232875000	232876000	2.0574668727497682
chr1	232875100	232876100	2.123152095227625
chr1	232875200	232876200	2.074440362990289
chr1	232875300	232876300	2.1617561558879896
chr1	232875400	232876400	2.4300745293050046
chr1	232875500	232876500	2.6639646989766335
chr1	232875600	232876600	1.942448286975708
chr1	232875700	232876700	1.6285674648365212
chr1	232875800	232876800	0.6873142834334637
chr1	232875900	232876900	1.0628358256523682
chr1	232876000	232877000	1.1424754745841152
chr1	232876100	232877100	1.0114997258834757
chr1	232876200	232877200	1.5196483249776067
chr1	232876300	232877300	1.3611286175919317
chr1	232876400	232877400	1.4562732875783515
chr1	232876500	232877500	0.9065702420144048
chr1	232876600	232877600	1.6622004426651986
chr1	232876700	232877700	1.8956761189152656
chr1	232876800	232877800	1.855027271227304
chr1	232876900	232877900	1.6595386330038067
chr1	232877000	232878000	2.0651019109025373
chr1	232877100	232878100	2.020266788170386
chr1	232877200	232878200	1.6177039376907567
chr1	232877300	232878300	1.8482200472457524
chr1	232877400	232878400	1.8680640945050961
chr1	232877500	232878500	2.2902248273250083
chr1	232877600	232878600	2.144032431165904
chr1	232877700	232878700	1.8339915557911388
chr1	232877800	232878800	3.254878503741037
chr1	232877900	232878900	3.557444783716817
chr1	232878000	232879000	3.5570807746451205
chr1	232878100	232879100	3.569453722820428
chr1	232878200	232879200	3.7991405560735427
chr1	232878300	232879300	4.018435418268183
chr1	232878400	232879400	4.077252893748468
chr1	232878500	232879500	3.4882154405699106
chr1	232878600	232879600	3.653603974046627
chr1	232878700	232879700	4.0608204080043775
chr1	232878800	232879800	3.545265558024252
chr1	232878900	232879900	3.5517708968510604
chr1	232879000	232880000	3.3272694946142933
chr1	232879900	232880900	1.033146859503489
chr1	232880000	232881000	1.2287256919002594
chr1	232880100	232881100	1.3142697481851329
chr1	232880200	232881200	0.8654642854861837
chr1	232880300	232881300	0.880528272842752
chr1	232880400	232881400	1.3027203201717306
chr1	232880500	232881500	1.4164453229136902
chr1	232880600	232881600	0.6986540504611648
chr1	232880700	232881700	0.200961614220468
chr1	232880800	232881800	0.6982333522022477
chr1	232880900	232881900	0.8208534138565349
chr1	232881000	232882000	0.6375204151203009
chr1	232881100	232882100	0.9319437443985236
chr1	232881200	232882200	1.3524709878933854
chr1	232881300	232882300	1.4612409351410671
chr1	232881400	232882400	0.9954438629487966
chr1	232881500	232882500	0.7909491880658857
chr1	232881600	232882600	1.3767112090539435
chr1	232881700	232882700	1.457479325112062
chr1	232881800	232882800	1.039713895918693
chr1	232881900	232882900	0.5905631463437403
chr1	232882000	232883000	0.46166467694341307
chr1	232882100	232883100	-0.2021911839243641
chr1	232882200	232883200	0.17159731728913052
chr1	232882300	232883300	0.8619780653649265
chr1	232882400	232883400	0.928271264311083
chr1	232882500	232883500	1.1157950016485385
chr1	232882600	232883600	0.8749257521124271
chr1	232882700	232883700	1.0619391579232549
chr1	232882800	232883800	1.3201401372497397
chr1	232882900	232883900	1.7188257654596932
chr1	232883500	232884500	-0.6910187585122692
chr1	232883600	232884600	-0.7271380523755843
chr1	232883700	232884700	-0.8804079628212266
chr1	232883800	232884800	-0.6749776732333399
chr1	232883900	232884900	-0.5085969163949929
chr1	232884000	232885000	-1.3930593227139727
chr1	232884100	232885100	-1.2772999787320227
chr1	232884200	232885200	-1.359102061356794
chr1	232884300	232885300	-1.8155147510548504
chr1	232884400	232885400	-1.5824786174255143
chr1	232884500	232885500	-0.5427972888904609
chr1	232884600	232885600	-0.3225926055601625
chr1	232884700	232885700	-0.3939911610548226
chr1	232884800	232885800	-0.115966137736167
chr1	232884900	232885900	-0.1015084787991014
chr1	232885000	232886000	1.0663967179276725
chr1	232885100	232886100	1.3380612754207075
chr1	232885200	232886200	1.05273040022536
chr1	232885300	232886300	1.795802703306176
chr1	232885400	232886400	1.8233399884230488
chr1	232885500	232886500	1.498955867031675
chr1	232885600	232886600	1.7084947366515413
chr1	232885700	232886700	2.2322248873311232
chr1	232885800	232886800	1.7755892427380215
chr1	232885900	232886900	1.7170404682477518
chr1	232886000	232887000	1.5737710764732844
chr1	232886100	232887100	1.1381010416861006
chr1	232886200	232887200	1.9051743386417133
chr1	232886300	232887300	1.4484151594383712
chr1	232886400	232887400	1.8061218824980203
chr1	232886500	232887500	1.8290893753416364
chr1	232886600	232887600	1.4145395453796992
chr1	232886700	232887700	1.207001122402303
chr1	232886800	232887800	1.1490666091407324
chr1	232886900	232887900	0.8868591816397199
chr1	232887000	232888000	0.5655641373420913
chr1	232887100	232888100	0.6008611724261936
chr1	232887200	232888200	0.3529686402514079
chr1	232887300	232888300	-0.03608093189283456
chr1	232887400	232888400	-0.5996520626675529
chr1	232887500	232888500	-0.6883065829276704
chr1	232887600	232888600	-0.5853712267511253
chr1	232887700	232888700	-0.6150179877557013
chr1	232887800	232888800	-0.3056684766191329
chr1	232887900	232888900	-0.2726919279422005
chr1	232888000	232889000	0.10526611317607575
chr1	232888100	232889100	0.5600302754878335
chr1	232888200	232889200	0.8377524663612231
chr1	232888300	232889300	1.2625953744413676
chr1	232888400	232889400	0.9684196186771812
chr1	232888500	232889500	1.0627435113954096
chr1	232888600	232889600	1.0351793180223812
chr1	232888700	232889700	1.4136961474727074
chr1	232889800	232890800	3.063864149608565
chr1	232889900	232890900	3.1510698903206595
chr1	232890000	232891000	3.34195916495315
chr1	232890100	232891100	3.1685345069533755
chr1	232890200	232891200	3.0974204035869586
chr1	232890300	232891300	3.0131829461288
chr1	232890400	232891400	3.1293594297548637
chr1	232890500	232891500	3.168061573009576
chr1	232891600	232892600	-0.2875819421686144
chr1	232891700	232892700	-0.102280884553137
chr1	232891800	232892800	0.5049400696281012
chr1	232891900	232892900	0.7087977456890705
chr1	232892000	232893000	1.2516729509175994
chr1	232892100	232893100	1.568157681233991
chr1	232892200	232893200	1.8849100949724835
chr1	232892300	232893300	1.4229144302488648
chr1	232892400	232893400	1.5403099083976155
chr1	232892500	232893500	1.2508649292754963
chr1	232892600	232893600	1.8384513040420072
chr1	232892700	232893700	1.81469489138085
chr1	232892800	232893800	2.3306204381490474
chr1	232892900	232893900	2.856498975489595
chr1	232893000	232894000	3.2230559846896227
chr1	232893100	232894100	2.4048191815183797
chr1	232893200	232894200	2.1682711039122213
chr1	232893300	232894300	2.51434198477556
chr1	232893400	232894400	3.185360959380707
chr1	232893500	232894500	3.1424225614868466
chr1	232893600	232894600	2.3592494022151245
chr1	232893700	232894700	2.1558501971959565
chr1	232893800	232894800	1.6613210858368674
chr1	232893900	232894900	1.0477320544489872
chr1	232894000	232895000	0.6977440428625498
chr1	232894100	232895100	0.6051331674583839
chr1	232894200	232895200	0.7992826120875202
chr1	232894300	232895300	0.3889855626007224
chr1	232894400	232895400	-0.16763257095954034
chr1	232894500	232895500	-0.41249673038238827
chr1	232894600	232895600	-0.06907844375492575
chr1	232894700	232895700	0.14762773269542373
chr1	232894800	232895800	-0.25206410564169635
chr1	232894900	232895900	-0.3967699319690681
chr1	232895000	232896000	0.10980305316213104
chr1	232895100	232896100	0.18204735921931445
chr1	232895200	232896200	-0.03546197327116999
chr1	232895300	232896300	0.2928093690572477
chr1	232895400	232896400	0.3657133789653282
chr1	232895500	232896500	0.7300593676167454
chr1	232895600	232896600	0.6304018971706541
chr1	232895700	232896700	0.6075681208276859
chr1	232895800	232896800	0.7612158531066616
chr1	232895900	232896900	0.9875885540140348
chr1	232896000	232897000	0.5440289699657669
chr1	232896100	232897100	0.7181226732214305
chr1	232896200	232897200	0.7657563502092588
chr1	232896300	232897300	0.6909314182022838
chr1	232896400	232897400	0.5812212756856094
chr1	232896500	232897500	0.7659536658247226
chr1	232896600	232897600	0.4045773494466952
chr1	232896700	232897700	-0.2780544160677695
chr1	232896800	232897800	-0.1645187543090538
chr1	232896900	232897900	-0.4976747105468313
chr1	232897000	232898000	-0.28508120646145396
chr1	232897100	232898100	-0.06008810417410883
chr1	232897200	232898200	-0.1975764986598968
chr1	232897300	232898300	0.10696464615781856
chr1	232897400	232898400	0.459270201515007
chr1	232897500	232898500	0.218858088810906
chr1	232897600	232898600	0.9393289535942756
chr1	232897700	232898700	1.0191221856337958
chr1	232897800	232898800	1.5371285037042464
chr1	232897900	232898900	1.6504895001169828
chr1	232898000	232899000	1.689603475139658
chr1	232898100	232899100	1.6453637434806103
chr1	232898200	232899200	2.0914147482790364
chr1	232898300	232899300	1.6133396361990933
chr1	232898400	232899400	1.6652353823962025
chr1	232898500	232899500	1.8995416547378168
chr1	232898600	232899600	1.8380338200746724
chr1	232898700	232899700	2.7388839506458145
chr1	232898800	232899800	2.154708045167125
chr1	232898900	232899900	2.515633434536765
chr1	232899000	232900000	2.4584814345307344
chr1	232899100	232900100	1.8432101080139247
chr1	232899200	232900200	0.9686133148958628
chr1	232899300	232900300	1.4860847965270634
chr1	232899400	232900400	1.38409805496231
chr1	232899500	232900500	1.6462389209942097
chr1	232899600	232900600	1.5397921591644492
chr1	232899700	232900700	1.003514494315708
chr1	232899800	232900800	1.6115952136777048
chr1	232899900	232900900	1.521253767952648
chr1	232900000	232901000	1.5658549848217453
chr1	232900100	232901100	2.9081671931543083
chr1	232900200	232901200	3.4832874123959887
chr1	232900300	232901300	3.483032123931608
chr1	232900400	232901400	3.57997568659096
chr1	232900500	232901500	3.3548005301899058
chr1	232900600	232901600	3.4774977817347064
chr1	232900700	232901700	3.2722482511696342
chr1	232900800	232901800	3.096515174811444
chr1	232900900	232901900	2.995906161173844
chr1	232901000	232902000	3.3870803560379934
chr1	232901100	232902100	2.679428039988751
chr1	232901200	232902200	2.7658699649441214
chr1	232901300	232902300	2.7935973930213254
chr1	232901400	232902400	2.7386415024722544
chr1	232901500	232902500	2.5012369423934726
chr1	232901600	232902600	2.5209735135095737
chr1	232901700	232902700	2.575570205507073
chr1	232901800	232902800	2.598238517265102
chr1	232901900	232902900	3.0662563383880355
chr1	232902000	232903000	2.5960759797417845
chr1	232902100	232903100	2.5989652930657146
chr1	232902200	232903200	2.725583195642181
chr1	232902300	232903300	1.7485891096438877
chr1	232902400	232903400	1.4719177509376309
chr1	232902500	232903500	1.6915089397655716
chr1	232902600	232903600	1.694438462268169
chr1	232902700	232903700	2.2068254225468413
chr1	232902800	232903800	1.8748359874101064
chr1	232902900	232903900	1.6064353133595033
chr1	232903000	232904000	1.3565377651600599
chr1	232903100	232904100	1.0347166729290231
chr1	232903200	232904200	1.197055623036523
chr1	232903300	232904300	2.2726551237151016
chr1	232903400	232904400	2.3815556748744684
chr1	232903500	232904500	2.470307541746555
chr1	232903600	232904600	2.262083275209257
chr1	232903700	232904700	2.4118046552480443
chr1	232903800	232904800	2.9089984232632102
chr1	232903900	232904900	2.443935777481757
chr1	232904000	232905000	3.0698021375388476
chr1	232904100	232905100	3.167971357673762
chr1	232904200	232905200	2.36998499947053
chr1	232904300	232905300	2.105047496392088
chr1	232904400	232905400	2.1126531694913986
chr1	232904500	232905500	2.019364738563911
chr1	232904600	232905600	1.8881569819964847
chr1	232904700	232905700	1.9359894745946964
chr1	232904800	232905800	1.6674634430866355
chr1	232904900	232905900	2.1017188679753924
chr1	232905000	232906000	1.3334005930642936
chr1	232905100	232906100	1.2349488548944798
chr1	232905200	232906200	1.4697257164222133
chr1	232905300	232906300	1.4958743691305227
chr1	232905400	232906400	1.23870298724909
chr1	232905500	232906500	1.1414389951819002
chr1	232905600	232906600	0.7706101165042013
chr1	232905700	232906700	0.6978012001936504
chr1	232905800	232906800	0.4328753730913468
chr1	232905900	232906900	-0.04873881710764719
chr1	232906000	232907000	0.07557609140466914
chr1	232906100	232907100	0.4716874249676777
chr1	232906200	232907200	0.6460857026829973
chr1	232906300	232907300	0.942195642266467
chr1	232906400	232907400	1.1265342902922504
chr1	232907500	232908500	0.433107212080308
chr1	232907600	232908600	0.14257147515024274
chr1	232907700	232908700	-0.3601859943168297
chr1	232907800	232908800	0.5913654460297276
chr1	232907900	232908900	0.7623837368770071
chr1	232908000	232909000	1.1123538929348333
chr1	232908100	232909100	1.1455929586417313
chr1	232908200	232909200	1.5017868902252345
chr1	232908300	232909300	1.6891832047240098
chr1	232908400	232909400	2.2914517387342817
chr1	232908500	232909500	2.261236646350828
chr1	232908600	232909600	2.376164600921777
chr1	232908700	232909700	2.1653509319905213
chr1	232908800	232909800	2.0521224412681103
chr1	232908900	232909900	1.7731451995361731
chr1	232909000	232910000	1.9481406431302102
chr1	232909100	232910100	1.894615765400692
chr1	232909200	232910200	1.718089554402844
chr1	232909300	232910300	1.6899125361121232
chr1	232909400	232910400	1.243777742047907
chr1	232909500	232910500	1.6291739670103271
chr1	232909600	232910600	1.3826822248564716
chr1	232909700	232910700	1.7401540581921373
chr1	232909800	232910800	1.6483860504045251
chr1	232909900	232910900	1.5001346291982427
chr1	232910000	232911000	0.8667669261389005
chr1	232910100	232911100	1.2514196728529057
chr1	232910200	232911200	0.7747465819698719
chr1	232910300	232911300	0.9705021802254769
chr1	232910400	232911400	1.6541184040779109
chr1	232910500	232911500	1.7127784650664308
chr1	232910600	232911600	1.9782332056047107
chr1	232910700	232911700	2.066098995903581
chr1	232910800	232911800	2.213216808581913
chr1	232910900	232911900	2.104641265199416
chr1	232911000	232912000	1.4628205593280406
chr1	232911100	232912100	1.1324811425604282
chr1	232911200	232912200	1.351327643505561
chr1	232911300	232912300	1.6015116240425094
chr1	232911400	232912400	1.2327087864487614
chr1	232911500	232912500	1.0410548275394935
chr1	232911600	232912600	1.0171102970310693
chr1	232911700	232912700	0.5054013827040511
chr1	232911800	232912800	0.058773542169762126
chr1	232911900	232912900	0.4875297531967111
chr1	232912000	232913000	1.1244151328219594
chr1	232912100	232913100	1.3398807877126964
chr1	232912200	232913200	1.0553114500208884
chr1	232912300	232913300	0.955272383706162
chr1	232912400	232913400	1.240887041329538
chr1	232912500	232913500	1.1764589049077945
chr1	232912600	232913600	0.9334726457205996
chr1	232912700	232913700	1.5063509378504922
chr1	232912800	232913800	1.4740299116319022
chr1	232912900	232913900	0.8954114628462198
chr1	232913000	232914000	0.7325787263911322
chr1	232913100	232914100	0.8880104831468165
chr1	232913200	232914200	1.4308090609502802
chr1	232913300	232914300	1.5936596635862543
chr1	232913400	232914400	0.921787638666384
chr1	232913500	232914500	0.4624660677777012
chr1	232913600	232914600	0.7459053913892993
chr1	232913700	232914700	1.1257377941238256
chr1	232913800	232914800	1.4951098310609099
chr1	232913900	232914900	1.6695394241833812
chr1	232914000	232915000	2.1236211417900472
chr1	232914100	232915100	2.4540466940343943
chr1	232914200	232915200	2.117548446498148
chr1	232914300	232915300	2.2485947379786064
chr1	232914400	232915400	2.960714070190228
chr1	232914500	232915500	3.3376636362280583
chr1	232914600	232915600	2.956933974480493
chr1	232914700	232915700	3.0397154273997122
chr1	232914800	232915800	3.382352681761623
chr1	232914900	232915900	4.472966096768984
chr1	232915000	232916000	4.208009970118402
chr1	232915100	232916100	4.220677002761423
chr1	232915200	232916200	3.5813509903645286
chr1	232915300	232916300	2.8539654558327983
chr1	232915400	232916400	2.585819513063643
chr1	232915500	232916500	2.651764816554835
chr1	232915600	232916600	2.9294746730172387
chr1	232915700	232916700	2.0238057357779016
chr1	232915800	232916800	1.7022051635866418
chr1	232915900	232916900	1.0786585277526477
chr1	232916000	232917000	1.277191531714567
chr1	232916100	232917100	0.9273979798090892
chr1	232916200	232917200	1.7633501621248675
chr1	232916300	232917300	1.7439603458596171
chr1	232916400	232917400	1.5224437756813851
chr1	232916500	232917500	1.1818318995502084
chr1	232916600	232917600	0.6218668568012414
chr1	232916700	232917700	0.6736773720213991
chr1	232916800	232917800	0.5294044212622029
chr1	232916900	232917900	0.3760928220240709
chr1	232917000	232918000	0.2263996938465686
chr1	232917100	232918100	0.12206535852676426
chr1	232917200	232918200	-0.42586536504912703
chr1	232917300	232918300	-0.03866522749160554
chr1	232917400	232918400	0.4095196592422175
chr1	232917500	232918500	0.5216400553526006
chr1	232917600	232918600	1.1436364726471961
chr1	232917700	232918700	1.9889656135405838
chr1	232917800	232918800	2.670127510602053
chr1	232917900	232918900	2.5282491584135363
chr1	232918000	232919000	2.3852933893636337
chr1	232918100	232919100	2.5481616550114548
chr1	232918200	232919200	2.8123521528416155
chr1	232918300	232919300	2.428910297831957
chr1	232918400	232919400	2.199469798973864
chr1	232918500	232919500	2.3093911890319694
chr1	232918600	232919600	2.3772003387257366
chr1	232918700	232919700	1.7131209075391227
chr1	232918800	232919800	1.2367570686017857
chr1	232918900	232919900	1.0343185307632592
chr1	232919000	232920000	1.2577934289776334
chr1	232919100	232920100	1.700875693974489
chr1	232919200	232920200	1.6872825504588058
chr1	232919300	232920300	1.5509389065376369
chr1	232919400	232920400	1.7668861532919955
chr1	232919500	232920500	2.2499101878144017
chr1	232919600	232920600	1.5599151563181637
chr1	232919700	232920700	1.9768888847653088
chr1	232919800	232920800	1.543208322186684
chr1	232919900	232920900	1.909230069588191
chr1	232920000	232921000	1.6625899249962448
chr1	232920100	232921100	0.7378023712497888
chr1	232920200	232921200	1.2328415677936146
chr1	232920300	232921300	1.52748657191875
chr1	232920400	232921400	1.5615865019453523
chr1	232920500	232921500	0.9908901372182188
chr1	232920600	232921600	1.3644897254976844
chr1	232920700	232921700	1.3213041908033851
chr1	232920800	232921800	1.3695646757402522
chr1	232920900	232921900	0.6083061697188216
chr1	232921000	232922000	1.0894510482412831
chr1	232921100	232922100	1.8414456721609624
chr1	232921200	232922200	1.4436926922337912
chr1	232921300	232922300	1.5573079556245193
chr1	232921400	232922400	1.4792528564337808
chr1	232921500	232922500	1.1228432673006628
chr1	232921600	232922600	0.4348830261709444
chr1	232921700	232922700	-0.3839154812935702
chr1	232921800	232922800	0.019832844262561804
chr1	232921900	232922900	0.6833279896009579
chr1	232922000	232923000	0.7033545561577567
chr1	232922100	232923100	0.3257325880916839
chr1	232922200	232923200	0.04056873771103702
chr1	232922300	232923300	-1.6553050561427245
chr1	232922400	232923400	-1.7227145388611942
chr1	232922500	232923500	-0.9086934791740552
chr1	232922600	232923600	-0.4147102704592311
chr1	232922700	232923700	0.5820767100172263
chr1	232922800	232923800	0.41395562339312425
chr1	232922900	232923900	0.5649379569887477
chr1	232923000	232924000	0.6932623548740927
chr1	232923100	232924100	0.8912451016360551
chr1	232923200	232924200	0.8481563214138431
chr1	232923300	232924300	2.4136232250482856
chr1	232923400	232924400	2.1017614026733646
chr1	232923500	232924500	1.8646155786793563
chr1	232923600	232924600	1.5087869135224432
chr1	232923700	232924700	0.7594431456521412
chr1	232923800	232924800	0.7694765687573469
chr1	232923900	232924900	0.4228820195769237
chr1	232924000	232925000	0.28407820858915783
chr1	232924100	232925100	-0.15260002861353938
chr1	232924200	232925200	0.8285702575454389
chr1	232924300	232925300	1.1328815778162231
chr1	232924400	232925400	1.5957439055901648
chr1	232924500	232925500	1.6169336609409688
chr1	232924600	232925600	2.384942214039439
chr1	232924700	232925700	2.7119212829819435
chr1	232924800	232925800	2.6963528371193446
chr1	232924900	232925900	2.837463264325459
chr1	232925000	232926000	2.5469447926411415
chr1	232925100	232926100	3.4718064746677437
chr1	232925200	232926200	3.144464319313688
chr1	232925300	232926300	1.889431851236059
chr1	232925400	232926400	1.1046980932871429
chr1	232925500	232926500	0.7587969139233476
chr1	232925600	232926600	0.8621336222708642
chr1	232925700	232926700	1.1148901219760554
chr1	232925800	232926800	1.6611760302747942
chr1	232925900	232926900	1.4038601041109915
chr1	232926000	232927000	1.536039982042502
chr1	232926100	232927100	1.2369944134832698
chr1	232926200	232927200	0.7766310478805838
chr1	232926300	232927300	0.6167308786562685
chr1	232926400	232927400	0.4106038488474896
chr1	232926500	232927500	0.5179052227440764
chr1	232926600	232927600	0.8470504153533583
chr1	232926700	232927700	1.3516504112209058
chr1	232926800	232927800	1.0388274423393853
chr1	232926900	232927900	1.3828983737769815
chr1	232927000	232928000	1.5390288403968126
chr1	232927100	232928100	1.1673969146626453
chr1	232927200	232928200	1.2860578623282628
chr1	232927300	232928300	2.34856349346572
chr1	232927400	232928400	2.370395747152893
chr1	232927500	232928500	3.0045843976395408
chr1	232927600	232928600	2.0967858023633568
chr1	232927700	232928700	1.1304858016759962
chr1	232927800	232928800	1.4276042716338295
chr1	232927900	232928900	1.4702267831632905
chr1	232928000	232929000	1.2474231889887795
chr1	232928100	232929100	1.5291932387787548
chr1	232928200	232929200	1.9795197272761718
chr1	232928300	232929300	1.5230672782534864
chr1	232928400	232929400	2.517702778577332
chr1	232928500	232929500	2.0809117827410657
chr1	232928600	232929600	2.4369436181331543
chr1	232928700	232929700	3.110555180881685
chr1	232928800	232929800	3.0204491657018626
chr1	232928900	232929900	2.702647513803413
chr1	232929000	232930000	2.8057897126434854
chr1	232929100	232930100	2.8849580929162024
chr1	232929200	232930200	2.3587518183091447
chr1	232929300	232930300	2.666279951086964
chr1	232929400	232930400	2.5022573150779297
chr1	232929500	232930500	2.0969038183035806
chr1	232929600	232930600	2.138571213053764
chr1	232929700	232930700	1.5353474611253786
chr1	232929800	232930800	1.5756729192843908
chr1	232929900	232930900	1.5409683316534988
chr1	232930000	232931000	1.3215682780362625
chr1	232930100	232931100	1.1995863395588038
chr1	232930200	232931200	1.575763453114843
chr1	232930300	232931300	1.182193120604028
chr1	232930400	232931400	0.8282466368493673
chr1	232930500	232931500	1.1494615912120716
chr1	232930600	232931600	1.044858584633222
chr1	232930700	232931700	1.3287600377737832
chr1	232930800	232931800	1.4643280089392336
chr1	232930900	232931900	1.86237092411864
chr1	232931000	232932000	2.009596259261916
chr1	232931100	232932100	2.152604908448989
chr1	232931200	232932200	1.3622296133902532
chr1	232931300	232932300	1.9992712111605857
chr1	232931400	232932400	1.8832270079615527
chr1	232931500	232932500	1.583765619007543
chr1	232931600	232932600	1.2499279614708907
chr1	232931700	232932700	1.0906319203820425
chr1	232931800	232932800	0.5164466226015878
chr1	232931900	232932900	0.23688153924628785
chr1	232932000	232933000	0.5055790424437425
chr1	232932100	232933100	0.3071791495853034
chr1	232932200	232933200	0.699864576455943
chr1	232932300	232933300	0.5463404550320315
chr1	232932400	232933400	1.1784153920359348
chr1	232932500	232933500	1.4835415113000072
chr1	232932600	232933600	2.1230810202708237
chr1	232932700	232933700	2.5593229096741954
chr1	232932800	232933800	2.609092404026828
chr1	232932900	232933900	2.7878994514153543
chr1	232933000	232934000	2.4053846144515894
chr1	232933100	232934100	2.9290189778693883
chr1	232933200	232934200	2.9991710453479543
chr1	232933300	232934300	2.8205642695686235
chr1	232933400	232934400	1.9149386243494608
chr1	232933500	232934500	1.6404055356957243
chr1	232933600	232934600	1.4392132719262782
chr1	232933700	232934700	1.2792394283265718
chr1	232934800	232935800	2.1942948340200954
chr1	232934900	232935900	2.2391426419582414
chr1	232935000	232936000	2.2952394624751
chr1	232935100	232936100	2.047893727236469
chr1	232935600	232936600	1.2416816960107284
chr1	232935700	232936700	1.3552752350811654
chr1	232935800	232936800	1.3991102594420095
chr1	232935900	232936900	0.7131900728346003
chr1	232936000	232937000	1.2867881541938533
chr1	232936100	232937100	1.875338462203705
chr1	232936200	232937200	1.896871557277472
chr1	232936300	232937300	2.20470703860769
chr1	232936400	232937400	2.1503793670595828
chr1	232936500	232937500	2.3282901585137776
chr1	232936600	232937600	2.446442453324501
chr1	232936700	232937700	2.3791509868642544
chr1	232936800	232937800	1.9799666975523509
chr1	232936900	232937900	2.8850839917928983
chr1	232937000	232938000	2.6124050343481624
chr1	232937100	232938100	2.1974851612608752
chr1	232937200	232938200	2.173733685629489
chr1	232937300	232938300	2.0873351040802253
chr1	232937400	232938400	2.4553794252899945
chr1	232937500	232938500	1.9372339433898675
chr1	232937600	232938600	1.8055256544252647
chr1	232937700	232938700	2.073544807465653
chr1	232937800	232938800	2.52945016774525
chr1	232937900	232938900	2.1752583073419816
chr1	232938000	232939000	1.9157758733638768
chr1	232938100	232939100	1.4960176584441804
chr1	232938200	232939200	1.0787934173455267
chr1	232938300	232939300	0.7134664141933506
chr1	232938400	232939400	0.4804320695707431
chr1	232939500	232940500	1.8279623736835848
chr1	232939600	232940600	1.1860319973537714
chr1	232939700	232940700	0.682524335441453
chr1	232939800	232940800	1.0970281890396418
chr1	232939900	232940900	0.9361290319750069
chr1	232940000	232941000	1.6468006173624052
chr1	232940100	232941100	1.430699358244971
chr1	232940200	232941200	1.062883148095237
chr1	232940300	232941300	0.9081736644091286
chr1	232940400	232941400	-0.12213028415597815
chr1	232940500	232941500	0.6111592425346448
chr1	232940600	232941600	0.5565216821782273
chr1	232940700	232941700	0.5165026294714185
chr1	232940800	232941800	0.405989074665105
chr1	232940900	232941900	0.5515714987971615
chr1	232941000	232942000	0.23730207649246263
chr1	232941100	232942100	0.7168281454363001
chr1	232941200	232942200	0.452683353067476
chr1	232941300	232942300	0.35204643002322145
chr1	232941400	232942400	1.278011793770628
chr1	232941500	232942500	0.969052067295047
chr1	232942600	232943600	2.7547707739069205
chr1	232942700	232943700	2.2959564950007785
chr1	232942800	232943800	2.0262433141222043
chr1	232942900	232943900	2.033028507915515
chr1	232943000	232944000	1.8299150515517981
chr1	232943100	232944100	1.240690662849186
chr1	232943200	232944200	1.1058426881154548
chr1	232943300	232944300	0.6979778877647065
chr1	232943400	232944400	0.4208045690740859
chr1	232943500	232944500	0.2918181013681393
chr1	232943600	232944600	0.6954845875802768
chr1	232943700	232944700	0.5456073137665681
chr1	232943800	232944800	0.9106332458091996
chr1	232943900	232944900	0.4279505440802996
chr1	232944000	232945000	0.5150217071480953
chr1	232944100	232945100	0.4298413503573529
chr1	232944200	232945200	-0.412243771262925
chr1	232944300	232945300	0.050637587784775125
chr1	232944400	232945400	0.90077829692274
chr1	232944500	232945500	1.1537390989551841
chr1	232944600	232945600	0.7711011188130557
chr1	232944700	232945700	1.0716937924170165
chr1	232944800	232945800	0.6457678746496037
chr1	232944900	232945900	1.2204080620141604
chr1	232945000	232946000	1.216749616981238
chr1	232945100	232946100	1.4655010769383443
chr1	232945200	232946200	2.0713592227778297
chr1	232945300	232946300	2.0224145731773264
chr1	232945400	232946400	1.6523073752880857
chr1	232945500	232946500	1.3825669363878166
chr1	232945600	232946600	1.8258647120782288
chr1	232945700	232946700	1.5056740582775707
chr1	232945800	232946800	1.622136632436864
chr1	232945900	232946900	1.269826996073086
chr1	232946000	232947000	1.5568571712639432
chr1	232946100	232947100	1.6747270903475595
chr1	232946200	232947200	1.6033136201146037
chr1	232946300	232947300	1.480585778768888
chr1	232946400	232947400	1.3747274917220702
chr1	232946500	232947500	1.4603245396862254
chr1	232946600	232947600	1.311282032550212
chr1	232946700	232947700	1.8499101921655048
chr1	232946800	232947800	1.8289169631720519
chr1	232946900	232947900	1.7784458844014814
chr1	232947000	232948000	1.7332685619721355
chr1	232947100	232948100	1.704340163382927
chr1	232947200	232948200	2.172480317180137
chr1	232947300	232948300	2.324044887494838
chr1	232947400	232948400	1.935203596168666
chr1	232947500	232948500	2.228052045201901
chr1	232947600	232948600	1.7191799667512089
chr1	232947700	232948700	1.353566657787853
chr1	232947800	232948800	1.3755337585479384
chr1	232947900	232948900	2.0282435811857047
chr1	232948000	232949000	1.8752795072272606
chr1	232948100	232949100	1.9136576077847187
chr1	232948200	232949200	1.515339149406383
chr1	232948300	232949300	1.0627509952556131
chr1	232948400	232949400	1.2250248224255578
chr1	232948500	232949500	1.4419744433070385
chr1	232948600	232949600	1.7101345006873117
chr1	232948700	232949700	1.4706886010501188
chr1	232948800	232949800	1.2827031667921545
chr1	232948900	232949900	1.0650212752185828
chr1	232949000	232950000	1.252147681513133
chr1	232949100	232950100	1.6137312577242076
chr1	232949200	232950200	1.2341503227792874
chr1	232949300	232950300	1.2882670742615587
chr1	232949400	232950400	1.226819555333862
chr1	232949500	232950500	0.944426864305658
chr1	232949600	232950600	1.371379352855186
chr1	232949700	232950700	0.8104198054436591
chr1	232949800	232950800	1.7659022276666714
chr1	232949900	232950900	2.4097931126817853
chr1	232950000	232951000	1.812724731354644
chr1	232950100	232951100	1.4468731665667904
chr1	232950200	232951200	1.8309224065713603
chr1	232950300	232951300	2.5927392416064245
chr1	232950400	232951400	3.175993202615848
chr1	232950500	232951500	2.8512717421890437
chr1	232950600	232951600	2.4835662261794704
chr1	232950700	232951700	2.979448344577029
chr1	232950800	232951800	2.350984097220579
chr1	232950900	232951900	1.7683686990434504
chr1	232951000	232952000	2.3704926385134177
chr1	232951100	232952100	2.357484900391467
chr1	232951200	232952200	2.5846166760948703
chr1	232951300	232952300	2.4493016925773006
chr1	232951400	232952400	2.9105622573709384
chr1	232951500	232952500	3.0184873492784163
chr1	232951600	232952600	3.3186187338076336
chr1	232951700	232952700	2.8021831220247284
chr1	232951800	232952800	2.499381784674691
chr1	232951900	232952900	2.26433762692481
chr1	232952000	232953000	2.0254668253571104
chr1	232952100	232953100	1.5375988915252246
chr1	232952200	232953200	0.993969208543646
chr1	232952300	232953300	0.9455664563882332
chr1	232952400	232953400	-0.15943371303487142
chr1	232952500	232953500	0.38681008162761815
chr1	232952600	232953600	-0.16596758659126715
chr1	232952700	232953700	0.0786598427970645
chr1	232952800	232953800	0.3454899456146134
chr1	232952900	232953900	0.014169152954551966
chr1	232953000	232954000	0.15951566375352558
chr1	232953100	232954100	1.135066940377042
chr1	232953200	232954200	1.4769749484441714
chr1	232953300	232954300	1.5813338416731422
chr1	232953400	232954400	1.7044273696242822
chr1	232953500	232954500	1.147110467708457
chr1	232953600	232954600	1.9277313448706317
chr1	232953700	232954700	2.1144618034779628
chr1	232953800	232954800	2.024554649757707
chr1	232953900	232954900	2.7490234679786307
chr1	232954000	232955000	2.366115904122433
chr1	232954100	232955100	2.098763875699361
chr1	232954200	232955200	2.4902127789480657
chr1	232954300	232955300	2.442620677993601
chr1	232954400	232955400	2.9272601341023683
chr1	232954500	232955500	3.218651342211785
chr1	232955600	232956600	3.8492941715369233
chr1	232955700	232956700	3.088791554187709
chr1	232955800	232956800	3.09214392217193
chr1	232955900	232956900	2.937964167599379
chr1	232956000	232957000	3.556166319504067
chr1	232956100	232957100	3.3648870413565914
chr1	232956200	232957200	2.8889933272775568
chr1	232956300	232957300	2.666794284111623
chr1	232956400	232957400	2.201257575792673
chr1	232956500	232957500	2.109076055118018
chr1	232956600	232957600	2.170267723977427
chr1	232956700	232957700	2.105551485780683
chr1	232956800	232957800	2.07016807376666
chr1	232956900	232957900	1.6762259807197075
chr1	232957000	232958000	1.0757554170988552
chr1	232957100	232958100	0.6709579962205786
chr1	232957200	232958200	0.07292324997876984
chr1	232957300	232958300	0.7290256341160419
chr1	232957400	232958400	0.3620509029323104
chr1	232957500	232958500	-0.08853134723854297
chr1	232957600	232958600	0.0942426954124868
chr1	232957700	232958700	0.10712614432923458
chr1	232957800	232958800	0.15857884910362585
chr1	232957900	232958900	0.07514193783449316
chr1	232958000	232959000	0.10037015780922105
chr1	232958100	232959100	0.9894388513143916
chr1	232958200	232959200	1.1410853576151399
chr1	232958300	232959300	1.5238387502630115
chr1	232958400	232959400	1.9299710932896503
chr1	232958500	232959500	1.618698275564884
chr1	232958600	232959600	1.4000525532545902
chr1	232958700	232959700	1.4494703633623292
chr1	232958800	232959800	1.4299234760487805
chr1	232958900	232959900	1.4273891789933035
chr1	232959000	232960000	1.4948050742327872
chr1	232959100	232960100	0.5617087523949561
chr1	232959200	232960200	0.8535980591066814
chr1	232960300	232961300	2.00035219340514
chr1	232960400	232961400	1.9660725164532693
chr1	232960500	232961500	1.706243519580618
chr1	232960600	232961600	1.1126220044813595
chr1	232960700	232961700	0.9066925686953984
chr1	232960800	232961800	2.7220341561336303
chr1	232960900	232961900	3.03721050281566
chr1	232961000	232962000	2.866419540103276
chr1	232961100	232962100	2.9629208090909938
chr1	232961200	232962200	2.831130972733527
chr1	232961300	232962300	3.015862603489739
chr1	232961400	232962400	3.03694011670597
chr1	232961500	232962500	2.9154663006770165
chr1	232961600	232962600	3.199433441873811
chr1	232961700	232962700	3.334252896870561
chr1	232961800	232962800	2.8370032833817054
chr1	232961900	232962900	2.4670713471600485
chr1	232962000	232963000	2.2710834900314545
chr1	232962100	232963100	1.7147859036164903
chr1	232962200	232963200	1.523739152960847
chr1	232962300	232963300	1.1234721901561875
chr1	232962400	232963400	1.1763037015029765
chr1	232962500	232963500	1.2578397169241724
chr1	232962600	232963600	1.5395552861383384
chr1	232962700	232963700	1.483582397227344
chr1	232962800	232963800	1.56008158650248
chr1	232962900	232963900	1.81606462382812
chr1	232963000	232964000	1.9524162681942612
chr1	232963100	232964100	1.6966579690881556
chr1	232963200	232964200	1.8062728925376068
chr1	232963300	232964300	2.112826929986127
chr1	232963400	232964400	1.83723149385533
chr1	232963500	232964500	1.5974824820194164
chr1	232963600	232964600	1.301596446794324
chr1	232963700	232964700	1.3696504197490422
chr1	232963800	232964800	1.6366808982648218
chr1	232963900	232964900	1.1831779690310915
chr1	232964000	232965000	0.7875718567079862
chr1	232964100	232965100	1.6833007852913346
chr1	232964200	232965200	1.9822047963804088
chr1	232964300	232965300	1.7896290097895438
chr1	232964400	232965400	2.039435027747029
chr1	232964500	232965500	2.7898924924446
chr1	232964600	232965600	2.324062392578162
chr1	232964700	232965700	2.5941543535054654
chr1	232964800	232965800	2.574043823950253
chr1	232964900	232965900	3.0203148608340507
chr1	232965000	232966000	3.621880554746864
chr1	232965100	232966100	3.645725350905923
chr1	232965200	232966200	3.309522393270753
chr1	232965300	232966300	3.479659247908687
chr1	232965400	232966400	3.7255440683455037
chr1	232965500	232966500	3.5823271249828283
chr1	232965600	232966600	3.5402978430505763
chr1	232965700	232966700	2.834971250156973
chr1	232965800	232966800	2.6861507377681697
chr1	232965900	232966900	2.7397120927349463
chr1	232966000	232967000	2.5886296941611007
chr1	232966100	232967100	1.9815106015427764
chr1	232966200	232967200	1.8763303373380569
chr1	232966300	232967300	2.020695553625739
chr1	232966400	232967400	1.5537633526917485
chr1	232966500	232967500	1.2353199894716878
chr1	232966600	232967600	1.949958763635829
chr1	232966700	232967700	2.9435042414471333
chr1	232966800	232967800	3.1569379214607824
chr1	232966900	232967900	2.9982631184975053
chr1	232967000	232968000	2.5349534498288615
chr1	232967100	232968100	2.9335795806141016
chr1	232967200	232968200	3.468057291376712
chr1	232967300	232968300	3.4655501792549974
chr1	232967400	232968400	3.599080406182689
chr1	232967500	232968500	3.8395559376846116
chr1	232967600	232968600	3.3891907732772086
chr1	232967700	232968700	2.6944575471536054
chr1	232967800	232968800	2.4196196441341327
chr1	232967900	232968900	2.5367964136983656
chr1	232968000	232969000	2.8997041624499524
chr1	232968100	232969100	2.9614766510921258
chr1	232968200	232969200	2.7506150450943805
chr1	232968300	232969300	3.0694648231493744
chr1	232968400	232969400	2.50611800620694
chr1	232968500	232969500	0.9787057851338608
chr1	232968600	232969600	1.3768193476343542
chr1	232968700	232969700	1.5770532355785705
chr1	232968800	232969800	1.7173025369877049
chr1	232968900	232969900	1.7169532716664078
chr1	232969000	232970000	2.1448163429975255
chr1	232969100	232970100	1.9975520792432533
chr1	232969200	232970200	1.9118947692595127
chr1	232969300	232970300	1.134441511797207
chr1	232969400	232970400	1.6992016222472135
chr1	232969500	232970500	2.531238650945567
chr1	232969600	232970600	2.1971923311291603
chr1	232969700	232970700	2.036627665623554
chr1	232969800	232970800	2.1916630441868667
chr1	232969900	232970900	2.323570112450274
chr1	232970000	232971000	1.8234742078298252
chr1	232970100	232971100	1.9766234443187185
chr1	232970200	232971200	1.85489612893808
chr1	232970300	232971300	2.0231438818530707
chr1	232970400	232971400	2.049544089797604
chr1	232970500	232971500	2.341843893783909
chr1	232970600	232971600	2.5408205110294126
chr1	232970700	232971700	2.7339060500334624
chr1	232970800	232971800	2.7067878271180428
chr1	232970900	232971900	2.6399989196147406
chr1	232971000	232972000	2.6671535979240573
chr1	232971100	232972100	2.668865550028573
chr1	232971200	232972200	2.9780520632464693
chr1	232971300	232972300	2.7188235783249524
chr1	232971400	232972400	3.075402391173834
chr1	232971500	232972500	3.2722245290555225
chr1	232971600	232972600	2.1723490918729533
chr1	232971700	232972700	2.0828248003264136
chr1	232971800	232972800	1.8448615065857568
chr1	232971900	232972900	1.4617214751110037
chr1	232972000	232973000	1.5639595215422237
chr1	232972100	232973100	1.6782395544472501
chr1	232972200	232973200	1.6399553906652975
chr1	232972300	232973300	2.018401405136216
chr1	232972400	232973400	1.7709121827346117
chr1	232972500	232973500	1.7602985217649825
chr1	232972600	232973600	2.5311174432141645
chr1	232972700	232973700	2.420158133985664
chr1	232972800	232973800	2.247220628844393
chr1	232972900	232973900	2.2294914129305945
chr1	232973000	232974000	2.194672014651529
chr1	232973100	232974100	2.244231026156588
chr1	232973200	232974200	1.3633718159053694
chr1	232973300	232974300	1.3382903181148298
chr1	232973400	232974400	1.230231923025073
chr1	232973500	232974500	0.6576378181025061
chr1	232973600	232974600	1.2142644314723643
chr1	232973700	232974700	1.1160522896621246
chr1	232973800	232974800	1.4332307478374224
chr1	232973900	232974900	1.8192449764708924
chr1	232974000	232975000	2.1652011034638976
chr1	232974100	232975100	1.9213086406497657
chr1	232974200	232975200	2.7767879927904118
chr1	232974300	232975300	2.9021432481327274
chr1	232974400	232975400	3.402661243986288
chr1	232974500	232975500	3.133093206240848
chr1	232974600	232975600	2.508803170936405
chr1	232974700	232975700	2.5206964068097504
chr1	232974800	232975800	2.3266676206372816
chr1	232974900	232975900	1.88423884679238
chr1	232975000	232976000	1.3943375881755675
chr1	232975100	232976100	0.5947191988575566
chr1	232975200	232976200	0.32243000655219284
chr1	232975300	232976300	0.174625510533789
chr1	232975400	232976400	-0.2413023726710089
chr1	232975500	232976500	0.5940171770149467
chr1	232975600	232976600	0.9205563249772176
chr1	232975700	232976700	1.3039958987367837
chr1	232975800	232976800	2.104454742355262
chr1	232975900	232976900	2.8860748313352413
chr1	232976000	232977000	3.0345172241117058
chr1	232976100	232977100	3.836176706773284
chr1	232976200	232977200	4.195889446940171
chr1	232976300	232977300	3.5851210316242303
chr1	232976400	232977400	3.8395920008877127
chr1	232976500	232977500	3.960071075595048
chr1	232976600	232977600	3.801693963612716
chr1	232976700	232977700	3.7316824503131523
chr1	232976800	232977800	3.79245847497394
chr1	232976900	232977900	3.1993306597514217
chr1	232977000	232978000	3.092369968248976
chr1	232977100	232978100	2.7146306011111867
chr1	232977200	232978200	2.180041614888492
chr1	232977300	232978300	3.2153522376287555
chr1	232977400	232978400	2.8094334370298464
chr1	232977500	232978500	2.1556322916395803
chr1	232977600	232978600	2.261885758189038
chr1	232977700	232978700	2.028318510363546
chr1	232977800	232978800	1.6501132285449966
chr1	232977900	232978900	1.9228855240680984
chr1	232978000	232979000	2.0743280759830407
chr1	232978100	232979100	2.294913359245345
chr1	232978200	232979200	3.1969376071752333
chr1	232978300	232979300	2.0484420114569506
chr1	232978400	232979400	2.572935488797324
chr1	232978500	232979500	3.3738847990613907
chr1	232978600	232979600	3.8105757798704767
chr1	232978700	232979700	4.009907905114772
chr1	232978800	232979800	4.205882838158531
chr1	232978900	232979900	4.792805563321373
chr1	232979000	232980000	5.3451537124471855
chr1	232979100	232980100	5.4457981788776815
chr1	232979200	232980200	4.599185830527063
chr1	232979300	232980300	5.256186089992672
chr1	232979400	232980400	4.505694583043452
chr1	232979500	232980500	3.825552152373192
chr1	232979600	232980600	3.3213286747841133
chr1	232979700	232980700	3.5461675412117613
chr1	232979800	232980800	3.065444602703133
chr1	232979900	232980900	2.50706167679125
chr1	232980000	232981000	2.0956910974177276
chr1	232980100	232981100	2.372120731627536
chr1	232980200	232981200	3.198345933253471
chr1	232980300	232981300	3.0840867460992665
chr1	232980400	232981400	3.2727234087048536
chr1	232980500	232981500	3.626786814560776
chr1	232980600	232981600	3.393697096753168
chr1	232980700	232981700	3.021707540148915
chr1	232980800	232981800	3.2788081827041884
chr1	232981700	232982700	2.651851799253277
chr1	232981800	232982800	2.9700071988965613
chr1	232981900	232982900	2.8981335478158505
chr1	232982000	232983000	2.451931859081624
chr1	232982100	232983100	1.8920401529371065
chr1	232982200	232983200	1.3101619802788402
chr1	232982300	232983300	0.6420980979798465
chr1	232982400	232983400	0.5342670340733033
chr1	232982500	232983500	0.8169529844443123
chr1	232982600	232983600	1.2713400504746664
chr1	232982700	232983700	2.0388659757765506
chr1	232982800	232983800	1.8165403969019651
chr1	232982900	232983900	1.8452208995077448
chr1	232983000	232984000	1.8972945771503251
chr1	232983100	232984100	2.452996012360656
chr1	232984200	232985200	4.278339094924645
chr1	232984300	232985300	3.9235711987506687
chr1	232984400	232985400	3.5540272460905937
chr1	232984500	232985500	3.0294294015531618
chr1	232984600	232985600	2.732910945942573
chr1	232984700	232985700	2.1071173391415234
chr1	232984800	232985800	2.5398953066841337
chr1	232984900	232985900	2.7423294006997123
chr1	232985000	232986000	2.6328226166240944
chr1	232985100	232986100	3.541719712172915
chr1	232985200	232986200	3.599665733830873
chr1	232985300	232986300	4.409638853241062
chr1	232985400	232986400	4.422964877481931
chr1	232985500	232986500	4.520997825729276
chr1	232985600	232986600	3.916268729366678
chr1	232985700	232986700	4.231260113676531
chr1	232987500	232988500	2.9865157843922243
chr1	232987600	232988600	2.9333695756105787
chr1	232987700	232988700	3.399180617861133
chr1	232987800	232988800	4.149577096910536
chr1	232987900	232988900	3.9464642742821856
chr1	232988000	232989000	3.898284967773961
chr1	232988100	232989100	3.91149145984226
chr1	232988200	232989200	4.024027814946899
chr1	232988300	232989300	3.8307282455088787
chr1	232988400	232989400	3.479448112109825
chr1	232988500	232989500	3.4746715766835297
chr1	232988600	232989600	3.8392104423955433
chr1	232988700	232989700	3.1261176469169647
chr1	232988800	232989800	2.8241682677307582
chr1	232988900	232989900	3.1387686196272555
chr1	232989000	232990000	3.3296395393390568
chr1	232989100	232990100	3.618748266643943
chr1	232989200	232990200	2.9973587254502614
chr1	232989300	232990300	3.3658834165011817
chr1	232989400	232990400	3.6453445471558825
chr1	232989500	232990500	4.215707657001285
chr1	232989600	232990600	4.004261039555013
chr1	232989700	232990700	4.297750234025912
chr1	232989800	232990800	4.4133845273636645
chr1	232989900	232990900	4.6016161239757
chr1	232990000	232991000	4.337926459161809
chr1	232990100	232991100	4.507143087334197
chr1	232990200	232991200	4.650896856997034
chr1	232990300	232991300	4.425625194129946
chr1	232990400	232991400	4.3941550074801725
chr1	232990500	232991500	4.2867611150231335
chr1	232990600	232991600	4.679907712061576
chr1	232990700	232991700	5.173908951686184
chr1	232990800	232991800	5.520571430266704
chr1	232990900	232991900	4.897142854648117
chr1	232991000	232992000	4.309745699362699
chr1	232991100	232992100	3.407023665546393
chr1	232991200	232992200	2.8209388052604485
chr1	232991300	232992300	2.3881778715430064
chr1	232991400	232992400	2.07492286474899
chr1	232991500	232992500	1.6533498292137332
chr1	232991600	232992600	1.1774310925971778
chr1	232991700	232992700	0.7149523886935895
chr1	232991800	232992800	0.031143322293079964
chr1	232991900	232992900	0.3256549880484789
chr1	232992000	232993000	0.8477961745393727
chr1	232992100	232993100	0.8974719393533325
chr1	232992200	232993200	1.2949137175430552
chr1	232992300	232993300	1.6161299847046913
chr1	232992400	232993400	2.32583456294322
chr1	232992500	232993500	2.6490400967067065
chr1	232992600	232993600	2.803528042120859
chr1	232992700	232993700	2.637675109993627
chr1	232992800	232993800	2.9485476033521487
chr1	232992900	232993900	2.92593464495746
chr1	232993000	232994000	3.0411862884178134
chr1	232993100	232994100	3.4017865950936192
chr1	232993200	232994200	3.9032951377711975
chr1	232993300	232994300	3.8535416135540514
chr1	232993400	232994400	3.6489614513779887
chr1	232993500	232994500	3.2742301226346324
chr1	232993600	232994600	3.1528802810157512
chr1	232993700	232994700	3.612761173673815
chr1	232993800	232994800	2.7761223618608515
chr1	232993900	232994900	2.741904391570812
chr1	232994000	232995000	2.610104336573806
chr1	232994100	232995100	2.5590521019333714
chr1	232994200	232995200	1.7462488384238135
chr1	232994300	232995300	2.167892817332864
chr1	232994400	232995400	2.123267102299035
chr1	232994500	232995500	2.6182225936388845
chr1	232994600	232995600	2.4987732769422006
chr1	232994700	232995700	2.1283445835134533
chr1	232994800	232995800	2.989573501757912
chr1	232994900	232995900	2.393194595201149
chr1	232995000	232996000	2.635915114021566
chr1	232995100	232996100	2.3494052417788245
chr1	232995200	232996200	2.634501566400433
chr1	232995300	232996300	1.8701816115148024
chr1	232995400	232996400	1.9772762323523323
chr1	232995500	232996500	2.2547607578841604
chr1	232995600	232996600	2.397786093481705
chr1	232995700	232996700	2.4702534237604694
chr1	232995800	232996800	2.3781603728482468
chr1	232995900	232996900	2.6341604092650788
chr1	232996000	232997000	2.207335414523426
chr1	232996100	232997100	2.3070513910779407
chr1	232996200	232997200	2.150255543251347
chr1	232996300	232997300	2.3839556165871403
chr1	232996400	232997400	2.4648397582721
chr1	232996500	232997500	1.8209752432251487
chr1	232996600	232997600	1.6464467958350466
chr1	232996700	232997700	1.8093060757292647
chr1	232996800	232997800	1.3650865928558529
chr1	232996900	232997900	1.8167689689603568
chr1	232997000	232998000	2.0998978997459194
chr1	232997100	232998100	1.9015498605309544
chr1	232997200	232998200	2.7644153061952346
chr1	232997300	232998300	2.889540967666868
chr1	232997400	232998400	3.5321110657345103
chr1	232997500	232998500	4.006386169364112
chr1	232997600	232998600	4.136967680113892
chr1	232997700	232998700	4.196718259585502
chr1	232997800	232998800	4.136837056714877
chr1	232997900	232998900	3.69554595231141
chr1	232998000	232999000	3.8445609900643745
chr1	232998100	232999100	4.1564062538891084
chr1	232998200	232999200	3.7344974007160414
chr1	232998300	232999300	4.271681066815813
chr1	232998400	232999400	4.190411465299627
chr1	232998500	232999500	3.344641526420089
chr1	232998600	232999600	3.4534338708013457
chr1	232998700	232999700	3.503489659473654
chr1	232998800	232999800	3.502749562381492
chr1	232998900	232999900	3.5042571880312474
chr1	232999000	233000000	3.12279569984507
chr1	232999100	233000100	2.940870860515101
chr1	232999200	233000200	3.3193855198957083
chr1	232999300	233000300	2.745822329050052
chr1	232999400	233000400	2.587831487389314
chr1	232999500	233000500	3.7321131735591733
chr1	232999600	233000600	4.088934235000553
chr1	232999700	233000700	3.7443810609849018
chr1	232999800	233000800	3.7286529877097054
chr1	232999900	233000900	4.246244599308932
chr1	233000000	233001000	4.5782029006128795
chr1	233000100	233001100	4.4843704215184506
chr1	233000200	233001200	4.404179074848243
chr1	233000300	233001300	4.846465184171384
chr1	233000400	233001400	4.704263564237982
chr1	233000500	233001500	4.209883503612246
chr1	233000600	233001600	4.067065151163476
chr1	233000700	233001700	4.5009134471013
chr1	233000800	233001800	4.5156030337088655
chr1	233000900	233001900	4.44593971071504
chr1	233001000	233002000	4.175622552441706
chr1	233001100	233002100	4.648138438689708
chr1	233001200	233002200	3.9716455489848013
chr1	233001300	233002300	3.815408239413416
chr1	233001400	233002400	3.524996219998172
chr1	233001500	233002500	3.4457062140387733
chr1	233001600	233002600	3.0022076568463256
chr1	233001700	233002700	2.2972658063289293
chr1	233001800	233002800	2.080227417062317
chr1	233001900	233002900	1.982284356075401
chr1	233002000	233003000	1.942806707013301
chr1	233002100	233003100	1.3714293038747962
chr1	233003000	233004000	2.5204245108155665
chr1	233003100	233004100	2.7797908582509336
chr1	233003200	233004200	2.91843634938137
chr1	233003300	233004300	2.7008546107768203
chr1	233003400	233004400	3.176496047300544
chr1	233003500	233004500	2.4866593816902705
chr1	233003600	233004600	2.5861680930218425
chr1	233003700	233004700	2.3204251824114746
chr1	233003800	233004800	2.030066245533156
chr1	233003900	233004900	1.837793003249458
chr1	233004000	233005000	1.6813167260604989
chr1	233004100	233005100	1.4863221263361266
chr1	233004200	233005200	1.270488411005324
chr1	233004300	233005300	1.7023186609417302
chr1	233004400	233005400	2.7360825497314027
chr1	233004500	233005500	3.0418936337804525
chr1	233004600	233005600	2.649400522699172
chr1	233004700	233005700	2.283389933489882
chr1	233004800	233005800	2.940048422032975
chr1	233004900	233005900	3.251608803692157
chr1	233005000	233006000	3.104657167747604
chr1	233005100	233006100	3.0729721032323405
chr1	233005200	233006200	3.748156671167265
chr1	233005300	233006300	4.06708882583046
chr1	233005400	233006400	3.114634144987184
chr1	233005500	233006500	3.792147783332151
chr1	233005600	233006600	4.300490148587033
chr1	233005700	233006700	4.806751762920442
chr1	233005800	233006800	4.190402204466935
chr1	233005900	233006900	3.494820786512228
chr1	233006000	233007000	3.2318337865773823
chr1	233006100	233007100	3.8898697566941194
chr1	233006200	233007200	3.2598341922309784
chr1	233006300	233007300	2.9020021059825187
chr1	233006400	233007400	2.7970890008194687
chr1	233006500	233007500	2.2379228098012582
chr1	233006600	233007600	1.4466827291979798
chr1	233006700	233007700	1.3943806251069883
chr1	233006800	233007800	1.9498106213175592
chr1	233006900	233007900	2.025778601402068
chr1	233007000	233008000	1.8119054137758754
chr1	233007100	233008100	1.6050511178444764
chr1	233007200	233008200	1.2970227654466313
chr1	233007300	233008300	1.6299420027859652
chr1	233007400	233008400	1.7628982924674157
chr1	233007500	233008500	1.5767230363260607
chr1	233007600	233008600	1.8611210566485208
chr1	233007700	233008700	1.6362615177376227
chr1	233007800	233008800	1.5135540736700936
chr1	233007900	233008900	2.4948558472607147
chr1	233008000	233009000	2.7468841718096613
chr1	233008100	233009100	2.6409464039862938
chr1	233008200	233009200	2.915130825155419
chr1	233008300	233009300	2.7004518760010834
chr1	233008400	233009400	3.103510398077793
chr1	233008500	233009500	3.1029541288035825
chr1	233008600	233009600	2.6782655335725023
chr1	233008700	233009700	2.380519434028542
chr1	233008800	233009800	2.412522221626633
chr1	233008900	233009900	1.99220205491905
chr1	233009000	233010000	2.1316468777975945
chr1	233009100	233010100	2.1175493675067174
chr1	233009200	233010200	2.308283987277614
chr1	233009300	233010300	2.2757979527091443
chr1	233009400	233010400	1.5416986661021053
chr1	233009500	233010500	1.5037733990365565
chr1	233009600	233010600	1.8013401500782569
chr1	233009700	233010700	1.8985889202077868
chr1	233010300	233011300	-0.9301938312245688
chr1	233010400	233011400	-0.7158891955931758
chr1	233010500	233011500	0.20557123259994173
chr1	233010600	233011600	0.5734227308186675
chr1	233010700	233011700	0.6147963244623975
chr1	233010800	233011800	0.9427643933907448
chr1	233010900	233011900	1.200262423451282
chr1	233011000	233012000	0.8153021731804126
chr1	233011100	233012100	0.2660761772744911
chr1	233011200	233012200	1.1009735410397727
chr1	233011300	233012300	1.205616663003929
chr1	233011400	233012400	1.7357375575936058
chr1	233011500	233012500	1.3179174000942384
chr1	233011600	233012600	1.1798716310798778
chr1	233011700	233012700	1.4685796913684184
chr1	233011800	233012800	1.722201020252989
chr1	233011900	233012900	1.8808338772179976
chr1	233012000	233013000	2.6107116968981887
chr1	233012100	233013100	3.5325700864742453
chr1	233012200	233013200	3.4248984745716324
chr1	233012300	233013300	3.889329797074255
chr1	233012400	233013400	3.751163851479807
chr1	233012500	233013500	4.0011149030993405
chr1	233012600	233013600	4.261392975791772
chr1	233012700	233013700	3.841871555272759
chr1	233012800	233013800	3.51310330904626
chr1	233012900	233013900	3.37501215432706
chr1	233013000	233014000	3.306869411880547
chr1	233013100	233014100	3.154401459170858
chr1	233013200	233014200	3.600528077810468
chr1	233013300	233014300	3.1475940294822955
chr1	233013400	233014400	3.395104297813208
chr1	233013500	233014500	2.9524953938796634
chr1	233013600	233014600	2.8616340934486546
chr1	233013700	233014700	3.06739724795844
chr1	233013800	233014800	3.5291238926764508
chr1	233013900	233014900	3.667024607594988
chr1	233014000	233015000	3.2121672057531767
chr1	233014100	233015100	2.9823894275959533
chr1	233014200	233015200	2.690233570241347
chr1	233014300	233015300	3.026964886864852
chr1	233014400	233015400	2.4310049558971087
chr1	233014500	233015500	2.9256751312292755
chr1	233014600	233015600	2.736245771323172
chr1	233014700	233015700	2.829746627325355
chr1	233014800	233015800	2.11112576247826
chr1	233014900	233015900	1.4917931150077517
chr1	233015000	233016000	1.773813255495067
chr1	233015100	233016100	1.6873016113581227
chr1	233015200	233016200	2.005127001146056
chr1	233015300	233016300	1.8343384629379715
chr1	233015400	233016400	1.7776939461864567
chr1	233015500	233016500	1.2941497562232316
chr1	233015600	233016600	1.0551139379012724
chr1	233015700	233016700	0.8861528119627982
chr1	233015800	233016800	0.8550610088002446
chr1	233015900	233016900	1.136280364117806
chr1	233017400	233018400	1.0869599882019294
chr1	233017500	233018500	0.21176449644949832
chr1	233017600	233018600	0.03210820808977332
chr1	233017700	233018700	0.7843435535809359
chr1	233017800	233018800	1.341557191121962
chr1	233017900	233018900	1.3126605118651629
chr1	233018000	233019000	2.0405137075491706
chr1	233018100	233019100	1.9718176488410115
chr1	233018200	233019200	1.5870979049693843
chr1	233018300	233019300	2.043757264814909
chr1	233018400	233019400	2.353044184947309
chr1	233018500	233019500	3.5426321306195967
chr1	233018600	233019600	4.010280731906843
chr1	233018700	233019700	3.0952951284395933
chr1	233018800	233019800	2.8980561583255136
chr1	233018900	233019900	2.9447145627281035
chr1	233019000	233020000	2.840111521454457
chr1	233019100	233020100	2.846616168093372
chr1	233019200	233020200	2.6522532402385264
chr1	233019300	233020300	2.5035589665095945
chr1	233019400	233020400	2.177285197996402
chr1	233019500	233020500	1.6460798549122089
chr1	233019600	233020600	1.3489773652158463
chr1	233019700	233020700	2.2595800440552787
chr1	233019800	233020800	1.9129324022867529
chr1	233020400	233021400	1.7575685109144048
chr1	233020500	233021500	2.152388689460256
chr1	233020600	233021600	2.380852515845412
chr1	233020700	233021700	3.3482444779342337
chr1	233020800	233021800	3.492677280202759
chr1	233020900	233021900	3.56133262411522
chr1	233021000	233022000	3.84235486091908
chr1	233021100	233022100	3.605334765893247
chr1	233021200	233022200	4.031528074552736
chr1	233021300	233022300	3.15131949114952
chr1	233021400	233022400	3.38296918816427
chr1	233021500	233022500	3.5323346219499863
chr1	233021600	233022600	3.5293229485254045
chr1	233021700	233022700	2.8468038164015024
chr1	233022800	233023800	2.7852501666438645
chr1	233022900	233023900	2.7336663892918445
chr1	233023000	233024000	2.2914230451988162
chr1	233023100	233024100	2.802014964405632
chr1	233023200	233024200	2.8904155792295603
chr1	233023300	233024300	3.595371979529701
chr1	233023400	233024400	3.4518101493654307
chr1	233023500	233024500	3.9911284217397984
chr1	233023600	233024600	4.166497716807937
chr1	233023700	233024700	4.075430143005418
chr1	233023800	233024800	3.6352160877378927
chr1	233023900	233024900	3.8507495247872434
chr1	233024000	233025000	3.5967475934372657
chr1	233024100	233025100	2.881447272546183
chr1	233024200	233025200	3.0668521109303586
chr1	233024300	233025300	3.766348964656422
chr1	233024400	233025400	4.155262056310237
chr1	233024500	233025500	3.2830043788271657
chr1	233024600	233025600	3.1077271842535827
chr1	233024700	233025700	2.966797275477418
chr1	233024800	233025800	3.003557601562235
chr1	233024900	233025900	2.356661942602184
chr1	233025000	233026000	3.0278539315625483
chr1	233025100	233026100	3.184476432987988
chr1	233025200	233026200	3.3035950091626045
chr1	233025300	233026300	2.9167201401495566
chr1	233025400	233026400	2.2312362561671675
chr1	233025500	233026500	2.9422626980551354
chr1	233025600	233026600	2.8703171768647278
chr1	233025700	233026700	3.110813153355572
chr1	233025800	233026800	3.08061597998506
chr1	233025900	233026900	3.768665744692236
chr1	233026000	233027000	3.0335296698142438
chr1	233026100	233027100	3.1356934342866962
chr1	233026200	233027200	2.5725331485270053
chr1	233026300	233027300	1.4245597565192842
chr1	233026400	233027400	1.501244655553106
chr1	233026500	233027500	1.0149359850891115
chr1	233026600	233027600	0.9720359129978396
chr1	233026700	233027700	1.1754719454641198
chr1	233026800	233027800	1.0469068914588278
chr1	233026900	233027900	1.277742257054712
chr1	233027000	233028000	1.3318645820430188
chr1	233027100	233028100	1.5282719020179842
chr1	233027200	233028200	1.4630399582086542
chr1	233027300	233028300	2.476093506921728
chr1	233027400	233028400	2.1723986721745923
chr1	233027500	233028500	2.415874186484676
chr1	233027600	233028600	2.3480878210016645
chr1	233027700	233028700	2.0267249309115227
chr1	233027800	233028800	2.0029581440470587
chr1	233028900	233029900	2.176638756720385
chr1	233029000	233030000	1.7966328237756313
chr1	233029100	233030100	1.2810508799517355
chr1	233029200	233030200	1.3327862805789643
chr1	233029300	233030300	0.7771438188776248
chr1	233029400	233030400	0.3787965147242437
chr1	233029500	233030500	0.545743578251286
chr1	233029600	233030600	0.4104960958545655
chr1	233029700	233030700	-0.2407773000746147
chr1	233029800	233030800	-0.0005603769243606643
chr1	233029900	233030900	0.024116491158130873
chr1	233030000	233031000	0.6741438794907262
chr1	233030100	233031100	0.8594038440136637
chr1	233030200	233031200	1.3535646035024702
chr1	233030300	233031300	1.8603992110517635
chr1	233030400	233031400	1.9250065434266448
chr1	233030500	233031500	1.4428051956694925
chr1	233030600	233031600	1.2890899993112244
chr1	233030700	233031700	1.5772376497204053
chr1	233030800	233031800	1.389754301283291
chr1	233030900	233031900	1.3630507831481935
chr1	233031000	233032000	1.1814960636292078
chr1	233031100	233032100	1.2740782522811265
chr1	233031200	233032200	0.9738871340331356
chr1	233031300	233032300	1.6016223480806286
chr1	233031400	233032400	1.2266041536364505
chr1	233031500	233032500	1.3392041835341395
chr1	233031900	233032900	2.2624012178596624
chr1	233032000	233033000	1.6708326149344057
chr1	233032100	233033100	2.0191504473026343
chr1	233032200	233033200	1.6338232557982877
chr1	233032300	233033300	1.1802276923608472
chr1	233032400	233033400	1.3831467026444215
chr1	233032500	233033500	1.5255667810179372
chr1	233032600	233033600	1.2613543263757527
chr1	233032700	233033700	1.3960919179373028
chr1	233032800	233033800	1.2309237920905567
chr1	233032900	233033900	1.0780373626697488
chr1	233033000	233034000	1.8109714743269276
chr1	233033100	233034100	1.751259647243722
chr1	233033200	233034200	2.00859426551419
chr1	233033300	233034300	1.6464246134938705
chr1	233033400	233034400	1.77241380542265
chr1	233033500	233034500	1.4163793069938004
chr1	233033600	233034600	1.774535870607964
chr1	233033700	233034700	1.7534789003247588
chr1	233033800	233034800	1.3407544068165411
chr1	233033900	233034900	1.2749557521091242
chr1	233034000	233035000	1.160958967339399
chr1	233034100	233035100	1.0074610590990658
chr1	233034200	233035200	0.6628852359553412
chr1	233034300	233035300	0.7616235323774595
chr1	233034400	233035400	0.19074698031880927
chr1	233034500	233035500	0.7369042142309385
chr1	233034600	233035600	0.6470870921526873
chr1	233034700	233035700	0.5647570866506435
chr1	233034800	233035800	1.2741210238350802
chr1	233034900	233035900	1.149679266113201
chr1	233035000	233036000	0.6298682354913712
chr1	233035100	233036100	0.7323116056578091
chr1	233035200	233036200	0.7699970991176363
chr1	233035300	233036300	1.3046069585571232
chr1	233035400	233036400	1.5579939400940197
chr1	233035500	233036500	1.2011039667921448
chr1	233035600	233036600	0.9169538514130832
chr1	233036600	233037600	1.4326417676767849
chr1	233036700	233037700	1.6334654748775852
chr1	233036800	233037800	0.7246872885303379
chr1	233036900	233037900	0.08719467734361806
chr1	233037000	233038000	0.22049116075753167
chr1	233037100	233038100	-0.5980522221555034
chr1	233037200	233038200	-0.4923765769635219
chr1	233037300	233038300	0.09056381133081734
chr1	233037400	233038400	-0.13206151220979712
chr1	233037500	233038500	0.2752713992586557
chr1	233037600	233038600	0.5858750169328835
chr1	233037700	233038700	0.26981117953098743
chr1	233037800	233038800	0.6471994676466531
chr1	233037900	233038900	0.9641482697075956
chr1	233038000	233039000	0.8156342854702167
chr1	233038100	233039100	1.3104165744645788
chr1	233038200	233039200	1.5942727462215784
chr1	233038300	233039300	1.8554611504613805
chr1	233038400	233039400	1.867576557511281
chr1	233038500	233039500	1.4305062498980632
chr1	233038600	233039600	1.7636622727490765
chr1	233038700	233039700	2.2815188709183802
chr1	233038800	233039800	2.35030724858241
chr1	233038900	233039900	2.684254266061265
chr1	233039000	233040000	2.493906939113498
chr1	233039100	233040100	2.4252178138396188
chr1	233039200	233040200	2.448889558171522
chr1	233039300	233040300	2.55149119197338
chr1	233039400	233040400	2.655274332902226
chr1	233039500	233040500	3.2037464531697366
chr1	233039600	233040600	2.694992829487918
chr1	233039700	233040700	2.4929321591320486
chr1	233039800	233040800	2.8385413562654382
chr1	233039900	233040900	1.995662351536518
chr1	233040000	233041000	2.243081549170053
chr1	233040100	233041100	2.2780540739769046
chr1	233040200	233041200	2.3306837383366834
chr1	233040300	233041300	2.188679551628738
chr1	233040400	233041400	1.3452660914374357
chr1	233040500	233041500	1.4595874100831612
chr1	233040600	233041600	1.7882040277747313
chr1	233040700	233041700	2.173131386356685
chr1	233040800	233041800	1.916318207412253
chr1	233040900	233041900	2.5510516772859155
chr1	233041000	233042000	2.7708871626270266
chr1	233041100	233042100	2.3392068798254613
chr1	233041200	233042200	2.0762854002703404
chr1	233041300	233042300	2.251969603297644
chr1	233041400	233042400	2.8637604019819696
chr1	233041500	233042500	2.6435328792388013
chr1	233041600	233042600	1.946813604891224
chr1	233041700	233042700	1.4388302029717759
chr1	233041800	233042800	1.1126390184891173
chr1	233041900	233042900	1.0898091740447622
chr1	233042000	233043000	0.9534469852541071
chr1	233042100	233043100	1.6374689885876403
chr1	233042200	233043200	1.2413463294566434
chr1	233042300	233043300	0.6450303631810204
chr1	233042400	233043400	0.729059229421653
chr1	233042500	233043500	0.4758557282434943
chr1	233043800	233044800	-0.6630737360524596
chr1	233043900	233044900	-0.4765012388912661
chr1	233044000	233045000	-0.2092982469451114
chr1	233044100	233045100	0.12071464335945438
chr1	233044200	233045200	0.3288073386292565
chr1	233044300	233045300	0.17327349234999218
chr1	233044400	233045400	0.9370741961324546
chr1	233044500	233045500	1.2288917473889354
chr1	233044600	233045600	0.7428743250129748
chr1	233044700	233045700	0.7145580937825666
chr1	233044800	233045800	1.6971566792820634
chr1	233044900	233045900	1.9044346945241728
chr1	233045000	233046000	1.2093520441744414
chr1	233045100	233046100	0.7843160421265679
chr1	233045200	233046200	0.4466060358425369
chr1	233045300	233046300	0.568605612635838
chr1	233045400	233046400	0.5711314964762687
chr1	233045500	233046500	0.6295222539069212
chr1	233045600	233046600	0.7698564096688121
chr1	233045700	233046700	1.0138848294731275
chr1	233045800	233046800	0.07391714328248157
chr1	233045900	233046900	-0.4528432568734898
chr1	233046000	233047000	0.5818609948007849
chr1	233046100	233047100	1.13573717222938
chr1	233046200	233047200	1.3962976743767144
chr1	233046300	233047300	1.4666327445790937
chr1	233046400	233047400	1.1873310237735557
chr1	233046500	233047500	1.1002590127175498
chr1	233046600	233047600	0.9815152707245292
chr1	233046700	233047700	1.0864330937383695
chr1	233046800	233047800	2.0444322858091764
chr1	233046900	233047900	2.3157926341505424
chr1	233047000	233048000	1.8742752161514322
chr1	233047100	233048100	1.9155264972235584
chr1	233047200	233048200	2.1164348232140107
chr1	233047300	233048300	2.36423707942379
chr1	233047400	233048400	2.1579348636419486
chr1	233047500	233048500	1.0062440169498084
chr1	233047600	233048600	1.3235098467781892
chr1	233047700	233048700	1.3489262362145853
chr1	233047800	233048800	0.046468006091023806
chr1	233047900	233048900	0.009525055381127436
chr1	233048000	233049000	-0.2317199119361644
chr1	233048100	233049100	-0.4566620982867733
chr1	233048200	233049200	-0.32893734447922857
chr1	233048300	233049300	-0.1562784464868928
chr1	233048400	233049400	-0.08830211159714206
chr1	233048500	233049500	0.4793695072415436
chr1	233048600	233049600	0.24222812067372002
chr1	233048700	233049700	0.546933580704632
chr1	233048800	233049800	0.6337280421974685
chr1	233048900	233049900	0.8636538821028049
chr1	233049000	233050000	1.5835842317140334
chr1	233049100	233050100	1.6481076952418456
chr1	233049200	233050200	1.212624445839416
chr1	233049300	233050300	1.1445590719545515
chr1	233049400	233050400	1.4280287636937048
chr1	233049500	233050500	1.3576432394044111
chr1	233049600	233050600	1.690526848517906
chr1	233049700	233050700	1.9290857844591696
chr1	233049800	233050800	2.6636736709226456
chr1	233049900	233050900	2.4962717189314008
chr1	233050000	233051000	2.3269067105884687
chr1	233050100	233051100	2.1288831356159523
chr1	233050200	233051200	2.3226109186152577
chr1	233050300	233051300	2.9215759517556346
chr1	233050400	233051400	3.008160591917817
chr1	233050500	233051500	2.8057192160136037
chr1	233050600	233051600	2.8137790597321226
chr1	233050700	233051700	2.560787552273308
chr1	233050800	233051800	2.776208765236783
chr1	233050900	233051900	2.923069308563925
chr1	233051000	233052000	2.4624108817466817
chr1	233051100	233052100	2.4907378855924858
chr1	233051200	233052200	2.8149850888886463
chr1	233051300	233052300	2.0537619165034404
chr1	233051400	233052400	2.071841131227375
chr1	233051500	233052500	2.6079807078250976
chr1	233051600	233052600	2.7489584539275933
chr1	233051700	233052700	2.7782689212587472
chr1	233051800	233052800	2.2953552334085967
chr1	233051900	233052900	2.2177952315486964
chr1	233052000	233053000	2.4757938830466424
chr1	233052100	233053100	2.4495255654696138
chr1	233052200	233053200	2.2204741861830333
chr1	233052300	233053300	2.5863329455393598
chr1	233052400	233053400	1.8944261332306425
chr1	233052500	233053500	1.4241782747198373
chr1	233052600	233053600	1.1758524989722228
chr1	233052700	233053700	0.5954205122386678
chr1	233052800	233053800	0.2701088263280381
chr1	233052900	233053900	0.5133636592986213
chr1	233053000	233054000	0.879775353815542
chr1	233053100	233054100	1.1883615345239442
chr1	233053200	233054200	1.2353735217169624
chr1	233053300	233054300	1.0899362992574533
chr1	233053400	233054400	1.1524226428079287
chr1	233053500	233054500	1.5630268794647597
chr1	233053600	233054600	0.9537975958851654
chr1	233053700	233054700	1.516470634421469
chr1	233053800	233054800	1.8827425284174464
chr1	233053900	233054900	1.801430064452545
chr1	233054000	233055000	1.6176491049049122
chr1	233054100	233055100	1.4865178548281783
chr1	233054200	233055200	1.8173791800598391
chr1	233054300	233055300	2.0721292332591696
chr1	233054400	233055400	2.410890706087345
chr1	233054500	233055500	2.3890358368509577
chr1	233054600	233055600	3.1407659548611737
chr1	233054700	233055700	3.140747196551631
chr1	233054800	233055800	3.6766465905224086
chr1	233054900	233055900	3.448962009643328
chr1	233055000	233056000	3.5741642385754635
chr1	233055100	233056100	3.3020995842619096
chr1	233055200	233056200	2.996338974240225
chr1	233055300	233056300	2.916616291605997
chr1	233055400	233056400	2.285268747661973
chr1	233055500	233056500	2.2795722324417893
chr1	233055600	233056600	1.5352563533117938
chr1	233055700	233056700	0.9593266388668064
chr1	233055800	233056800	0.5451822987134566
chr1	233055900	233056900	0.7521631909985422
chr1	233056000	233057000	0.6388952738555426
chr1	233056100	233057100	1.2210202860890358
chr1	233056200	233057200	1.5184068860243056
chr1	233056300	233057300	1.1480345274038923
chr1	233056400	233057400	1.3276610323200695
chr1	233056500	233057500	0.9194328552518392
chr1	233056600	233057600	1.4707041199590412
chr1	233056700	233057700	1.7448757346393873
chr1	233056800	233057800	1.8433115553619719
chr1	233056900	233057900	2.308354546123944
chr1	233057000	233058000	3.2116057811458174
chr1	233057100	233058100	3.036912300065429
chr1	233057200	233058200	2.690732412690134
chr1	233057300	233058300	3.32017068415952
chr1	233057400	233058400	3.1628912116895083
chr1	233057500	233058500	3.0964431263043384
chr1	233057600	233058600	2.2887705674587813
chr1	233057900	233058900	1.956980987488952
chr1	233058000	233059000	1.824473489264518
chr1	233058100	233059100	1.660387213388038
chr1	233058700	233059700	3.5572790789201965
chr1	233058800	233059800	3.4822194690451904
chr1	233058900	233059900	3.293440887214996
chr1	233059000	233060000	2.8563787561721687
chr1	233059100	233060100	2.909918008700014
chr1	233059200	233060200	2.29904003936816
chr1	233059300	233060300	2.4862992991212662
chr1	233059400	233060400	1.8601674152268397
chr1	233060100	233061100	0.3938190943496436
chr1	233060200	233061200	0.9388885333041904
chr1	233060300	233061300	1.5526240755243137
chr1	233060400	233061400	1.8758579216835785
chr1	233060500	233061500	2.454334164804195
chr1	233060600	233061600	2.68503035612201
chr1	233060700	233061700	2.52020688919035
chr1	233060800	233061800	2.7140817898220457
chr1	233060900	233061900	3.2061371036862685
chr1	233061000	233062000	3.5361822282378417
chr1	233061100	233062100	3.654056110176081
chr1	233061200	233062200	3.055273953870956
chr1	233061300	233062300	2.261787843544268
chr1	233061400	233062400	2.2903187047758897
chr1	233061500	233062500	1.6078816642414582
chr1	233061600	233062600	1.5398585973440744
chr1	233061700	233062700	2.375618728463856
chr1	233061800	233062800	2.204485629970235
chr1	233061900	233062900	1.6872910473891929
chr1	233062000	233063000	1.8635102176088452
chr1	233062100	233063100	1.5127356504698486
chr1	233062200	233063200	1.572440450683317
chr1	233062300	233063300	2.273518298149963
chr1	233062400	233063400	1.9657246460595803
chr1	233062500	233063500	2.211009493354977
chr1	233062600	233063600	2.273322207943159
chr1	233062700	233063700	1.2742594065937498
chr1	233062800	233063800	1.7238366093487425
chr1	233062900	233063900	1.938192230022644
chr1	233063000	233064000	1.0599195012113745
chr1	233063100	233064100	0.9414264729327716
chr1	233063200	233064200	1.823258937154712
chr1	233063300	233064300	1.3017241138717408
chr1	233063400	233064400	1.9346032044982144
chr1	233063500	233064500	1.9608287928334809
chr1	233063600	233064600	1.582635350258083
chr1	233063700	233064700	2.188685899217519
chr1	233063800	233064800	1.185973396413711
chr1	233063900	233064900	1.5878575905950103
chr1	233064000	233065000	2.178249686812386
chr1	233064100	233065100	2.5511303085414005
chr1	233064200	233065200	1.8280155088550558
chr1	233064300	233065300	1.9722198588747903
chr1	233064400	233065400	1.8261369032569683
chr1	233064500	233065500	2.5423276807444797
chr1	233064600	233065600	2.9356306058021424
chr1	233064700	233065700	3.1266780238164733
chr1	233064800	233065800	3.452567643313765
chr1	233064900	233065900	2.6362586676438746
chr1	233065000	233066000	1.8961564149899417
chr1	233065100	233066100	1.2123550010578308
chr1	233065200	233066200	1.4612756196207577
chr1	233065300	233066300	1.8911311982054448
chr1	233065400	233066400	1.5669400566818419
chr1	233065500	233066500	0.9611882169414612
chr1	233065600	233066600	1.31013351984515
chr1	233065700	233066700	1.0780852738109203
chr1	233065800	233066800	0.9607450561590613
chr1	233065900	233066900	1.4588957681140848
chr1	233066000	233067000	1.9665479487126942
chr1	233066100	233067100	2.2321323686400523
chr1	233066200	233067200	2.033330203586166
chr1	233066300	233067300	1.4563218611281763
chr1	233067500	233068500	0.822199238141222
chr1	233067600	233068600	0.5139664436715194
chr1	233067700	233068700	0.007756472353107241
chr1	233067800	233068800	0.2980068555256639
chr1	233067900	233068900	0.8001305874684147
chr1	233068000	233069000	1.1418651706641005
chr1	233068100	233069100	2.0304837620511518
chr1	233068200	233069200	2.3694292696010484
chr1	233068300	233069300	2.815153094631372
chr1	233068400	233069400	2.3321789936914517
chr1	233068500	233069500	1.7474922499467016
chr1	233068600	233069600	2.181047433203863
chr1	233068700	233069700	2.4185981636413207
chr1	233068800	233069800	2.2845494085935143
chr1	233068900	233069900	1.236532664715995
chr1	233069000	233070000	1.0785262831479012
chr1	233069100	233070100	0.8168899980900041
chr1	233069200	233070200	0.8463736211155564
chr1	233069300	233070300	0.27522863362627153
chr1	233069400	233070400	0.12256549607548665
chr1	233069500	233070500	0.7167188312296336
chr1	233069600	233070600	0.8273266831538889
chr1	233069700	233070700	0.6975964953759021
chr1	233069800	233070800	0.6414135448636659
chr1	233069900	233070900	1.494044387000602
chr1	233070000	233071000	1.7925159442463638
chr1	233070100	233071100	1.7765551666515536
chr1	233070200	233071200	1.6906576354763885
chr1	233070300	233071300	2.060025463520148
chr1	233070400	233071400	2.4736096966059504
chr1	233070500	233071500	2.4208484756218533
chr1	233070600	233071600	2.7368461971973974
chr1	233070700	233071700	3.1848043881471773
chr1	233070800	233071800	3.141992684880662
chr1	233070900	233071900	2.619796558153363
chr1	233071000	233072000	1.845694007368718
chr1	233071100	233072100	1.691544908364242
chr1	233071200	233072200	1.811232658136415
chr1	233071300	233072300	1.8743356615374007
chr1	233071400	233072400	1.5618941089978589
chr1	233071500	233072500	1.0699937555896903
chr1	233071600	233072600	0.6608234937134239
chr1	233071700	233072700	-0.005325336582678608
chr1	233071800	233072800	0.31237665816850824
chr1	233071900	233072900	0.6751464942869263
chr1	233072000	233073000	1.1659234716066953
chr1	233072100	233073100	0.21103696282580145
chr1	233072200	233073200	0.15616523701657584
chr1	233072300	233073300	0.16378543401386034
chr1	233072400	233073400	0.6998768686289377
chr1	233072500	233073500	0.5021565241399153
chr1	233072600	233073600	0.7071421687384695
chr1	233072700	233073700	1.3336364338004556
chr1	233072800	233073800	0.8422501128652412
chr1	233072900	233073900	0.8375966139815558
chr1	233073000	233074000	0.7175875616489604
chr1	233073100	233074100	1.742567643768985
chr1	233073200	233074200	1.4764008819636243
chr1	233073300	233074300	0.7226193679843651
chr1	233073400	233074400	0.5698539362860237
chr1	233073500	233074500	0.819904511723105
chr1	233073600	233074600	0.5230700667991213
chr1	233074600	233075600	2.2727154071119635
chr1	233074700	233075700	2.066031765105108
chr1	233074800	233075800	3.255230910701602
chr1	233074900	233075900	3.7618291469657583
chr1	233075000	233076000	2.864183597899701
chr1	233075100	233076100	2.935572890906732
chr1	233075200	233076200	2.5360338110593417
chr1	233075300	233076300	2.103686550119263
chr1	233075400	233076400	1.5303503070719444
chr1	233075500	233076500	1.1916005257764175
chr1	233075600	233076600	1.5719104464667442
chr1	233075700	233076700	1.7287222644588454
chr1	233075800	233076800	1.1645872361919982
chr1	233075900	233076900	0.9882154279583082
chr1	233076000	233077000	1.6333944960620024
chr1	233076100	233077100	2.124788113517878
chr1	233076200	233077200	2.6867599793794863
chr1	233076300	233077300	3.155163506885005
chr1	233076400	233077400	3.4578004801127684
chr1	233076500	233077500	3.693862423880196
chr1	233076600	233077600	3.7265969024835743
chr1	233076700	233077700	3.341314873000991
chr1	233076800	233077800	3.202608574766277
chr1	233076900	233077900	3.1428122992928453
chr1	233077000	233078000	2.2618720774181176
chr1	233077100	233078100	1.4289235265625275
chr1	233077200	233078200	0.7767460022217438
chr1	233077300	233078300	0.318698079131416
chr1	233077400	233078400	0.2336442614866468
chr1	233077500	233078500	0.13085771190936826
chr1	233077600	233078600	-0.09387945901695
chr1	233077700	233078700	0.22074255074746074
chr1	233077800	233078800	0.4548580604478858
chr1	233077900	233078900	0.341117316015485
chr1	233078000	233079000	0.8397376432814544
chr1	233078100	233079100	0.9405576829784144
chr1	233078200	233079200	0.7961003310605227
chr1	233078300	233079300	0.9142774118482492
chr1	233078700	233079700	-0.4049062181946216
chr1	233078800	233079800	0.08618948805637258
chr1	233078900	233079900	1.0132101490083911
chr1	233079000	233080000	1.9160285048747907
chr1	233079100	233080100	2.0904345078344035
chr1	233079500	233080500	3.4005280294256903
chr1	233079600	233080600	3.676032345726976
chr1	233079700	233080700	3.723478322608987
chr1	233079800	233080800	3.5223350532695465
chr1	233079900	233080900	2.92622745413021
chr1	233080000	233081000	2.142298144678179
chr1	233080100	233081100	1.7579249325346784
chr1	233080200	233081200	1.7322168887494525
chr1	233080300	233081300	2.0366278344251234
chr1	233080400	233081400	2.3565600420879806
chr1	233080500	233081500	2.1461459111649703
chr1	233080600	233081600	1.6625256705883271
chr1	233080700	233081700	1.3375204300802486
chr1	233080800	233081800	1.6065303472530932
chr1	233080900	233081900	1.9979668191747697
chr1	233081000	233082000	2.0834958802309838
chr1	233081100	233082100	2.2708826035112417
chr1	233081200	233082200	1.5400998051078725
chr1	233081300	233082300	1.0899627622802983
chr1	233081400	233082400	1.0611174399619567
chr1	233081500	233082500	0.6639580789025677
chr1	233081600	233082600	0.8398899800960823
chr1	233081700	233082700	0.8148105664849113
chr1	233081800	233082800	0.6051454969097161
chr1	233081900	233082900	0.5487302621799046
chr1	233082000	233083000	0.7458053546493125
chr1	233082100	233083100	0.6518701615179979
chr1	233082200	233083200	0.8848259062839735
chr1	233082300	233083300	1.0475191283376968
chr1	233082400	233083400	0.009093594797780435
chr1	233082500	233083500	0.22194423642294567
chr1	233082600	233083600	0.2117030540616234
chr1	233082700	233083700	0.9041984447490108
chr1	233082800	233083800	1.1900647370325126
chr1	233082900	233083900	1.6059318010748187
chr1	233083000	233084000	1.5801964509109678
chr1	233083100	233084100	2.113623754679261
chr1	233083200	233084200	2.3683112336475407
chr1	233083300	233084300	1.9597008771356663
chr1	233083400	233084400	1.549220626306426
chr1	233083500	233084500	1.4706676835352208
chr1	233083600	233084600	1.7657851507739937
chr1	233083700	233084700	1.2335729579132435
chr1	233083800	233084800	1.4075987490491944
chr1	233083900	233084900	0.4345100038518051
chr1	233084000	233085000	0.2365850284554222
chr1	233084100	233085100	0.2436781715302877
chr1	233084200	233085200	0.19763113837273816
chr1	233084300	233085300	0.7536477479945228
chr1	233084500	233085500	1.7241189263913834
chr1	233085400	233086400	2.2574512260751156
chr1	233085500	233086500	2.236797259450439
chr1	233085600	233086600	2.3454118381933835
chr1	233085700	233086700	2.2795676627794195
chr1	233085800	233086800	2.0531904016114857
chr1	233085900	233086900	2.4472414288932494
chr1	233086000	233087000	2.3487030496469807
chr1	233086100	233087100	2.029928995097006
chr1	233086200	233087200	2.027994129197614
chr1	233086300	233087300	1.9162040647127645
chr1	233086400	233087400	2.487338349096333
chr1	233086500	233087500	2.6624896025738245
chr1	233086600	233087600	2.2750942959663987
chr1	233086700	233087700	1.960939740647056
chr1	233086800	233087800	1.8512493667225265
chr1	233086900	233087900	1.9289212570249548
chr1	233087000	233088000	1.5094841814706417
chr1	233087100	233088100	1.9521919455210728
chr1	233087200	233088200	1.9068661256026247
chr1	233087300	233088300	1.7827204846822269
chr1	233087400	233088400	1.7397524645594504
chr1	233087500	233088500	1.7701763226599545
chr1	233087600	233088600	1.943435315045812
chr1	233087700	233088700	2.564528027132631
chr1	233087800	233088800	2.7654437993353778
chr1	233087900	233088900	3.2086961728588803
chr1	233088000	233089000	2.9729141420589498
chr1	233088100	233089100	2.5365964411382538
chr1	233088200	233089200	2.0616583989843402
chr1	233088300	233089300	2.1784680933218445
chr1	233088400	233089400	2.249585883375345
chr1	233088500	233089500	2.2756883397333683
chr1	233088600	233089600	2.050821939291544
chr1	233088700	233089700	1.8285144805369784
chr1	233088800	233089800	1.6989841721010177
chr1	233088900	233089900	1.1875521837359893
chr1	233089000	233090000	1.4933257641939932
chr1	233089100	233090100	1.5013373796934042
chr1	233089200	233090200	1.90295376276062
chr1	233089300	233090300	1.4601832064762692
chr1	233089400	233090400	0.5818296056912255
chr1	233089500	233090500	0.8034910983653257
chr1	233089600	233090600	1.200380563753762
chr1	233089700	233090700	1.6924061959765968
chr1	233089800	233090800	1.6095328839371204
chr1	233089900	233090900	1.4892260498245875
chr1	233090000	233091000	2.2837257134168705
chr1	233090100	233091100	2.6382146012283685
chr1	233090200	233091200	3.0255732078918927
chr1	233090300	233091300	2.821176872890581
chr1	233090400	233091400	3.3348582059907415
chr1	233090500	233091500	3.08638301498148
chr1	233090600	233091600	2.935919693319385
chr1	233090700	233091700	2.1562450860635094
chr1	233091800	233092800	2.9495563146116126
chr1	233091900	233092900	2.7594097343146515
chr1	233092000	233093000	1.7134755075908734
chr1	233092100	233093100	-0.9669494553733308
chr1	233092200	233093200	-1.3668465199736044
chr1	233092300	233093300	-1.608767030491201
chr1	233092400	233093400	-1.4973457650218558
chr1	233092500	233093500	-1.5660966590158183
chr1	233092600	233093600	-1.850382648290764
chr1	233092700	233093700	-1.1253940664322766
chr1	233092800	233093800	-1.5583919782147844
chr1	233092900	233093900	-1.0246197881693242
chr1	233093000	233094000	-0.15277687826017952
chr1	233093100	233094100	2.8166929362910733
chr1	233093200	233094200	3.3256166515224503
chr1	233093300	233094300	3.523787370353692
chr1	233093400	233094400	3.11971905156116
chr1	233093500	233094500	3.3537715352846265
chr1	233093600	233094600	3.104701038924393
chr1	233093700	233094700	2.6806825853740133
chr1	233093800	233094800	2.5679482050651434
chr1	233093900	233094900	2.548385666458136
chr1	233094000	233095000	2.106694456157263
chr1	233094100	233095100	2.1712425342892403
chr1	233094200	233095200	1.5544291673980948
chr1	233094300	233095300	1.5047256358365426
chr1	233094400	233095400	1.4051717491118627
chr1	233094500	233095500	1.8162505575090444
chr1	233094600	233095600	2.0846542115370417
chr1	233094700	233095700	2.179202667345609
chr1	233094800	233095800	2.4985262842854947
chr1	233094900	233095900	2.8375104517657186
chr1	233095000	233096000	2.716387352400764
chr1	233095100	233096100	2.567280219462339
chr1	233095200	233096200	2.951810707213012
chr1	233095300	233096300	2.60895509573504
chr1	233095400	233096400	2.2002290142072183
chr1	233095500	233096500	1.4825652508686118
chr1	233095600	233096600	1.9307319282864641
chr1	233095700	233096700	1.8679614780580376
chr1	233095800	233096800	1.3306925270114165
chr1	233095900	233096900	0.3639432077883459
chr1	233096000	233097000	0.8666787333174324
chr1	233096100	233097100	0.7281700409960516
chr1	233096200	233097200	0.9375194207970168
chr1	233096300	233097300	0.4343014913268835
chr1	233096400	233097400	0.7874575822867245
chr1	233096500	233097500	0.9990064754147421
chr1	233096600	233097600	0.7743489700496549
chr1	233096700	233097700	1.2377461717272638
chr1	233096800	233097800	1.826499107520732
chr1	233096900	233097900	2.225759329712354
chr1	233097000	233098000	1.7754935383616028
chr1	233097100	233098100	1.9928201539640584
chr1	233097200	233098200	1.7554481461388969
chr1	233097300	233098300	2.7861107637319447
chr1	233097400	233098400	3.0788135683174938
chr1	233097500	233098500	3.141907203079179
chr1	233097600	233098600	3.205448599919292
chr1	233097700	233098700	2.7713342462451838
chr1	233097800	233098800	2.3826238528911894
chr1	233097900	233098900	1.9985129496251608
chr1	233098000	233099000	2.173531723291111
chr1	233098100	233099100	1.8289604627344045
chr1	233098200	233099200	1.87118057363051
chr1	233098300	233099300	1.964678136329508
chr1	233098400	233099400	1.7501551900594188
chr1	233098500	233099500	1.7407388689970649
chr1	233098600	233099600	1.632055851470135
chr1	233098700	233099700	1.4950694638097264
chr1	233098800	233099800	1.3963337933372846
chr1	233098900	233099900	1.3506399207380284
chr1	233099000	233100000	1.4806680002426482
chr1	233099100	233100100	1.6426505089459766
chr1	233099200	233100200	1.5913456807204294
chr1	233099300	233100300	1.3298571262957946
chr1	233099400	233100400	1.1790689745455092
chr1	233100500	233101500	3.2506723393431787
chr1	233100600	233101600	3.091406825161232
chr1	233100700	233101700	2.8466428566589457
chr1	233100800	233101800	2.679740634980164
chr1	233100900	233101900	2.8872881997711466
chr1	233101000	233102000	3.0011069080478987
chr1	233101100	233102100	3.050877629258542
chr1	233102100	233103100	0.3695900467107101
chr1	233102200	233103200	0.29238703171405983
chr1	233102300	233103300	0.15947248553373553
chr1	233102400	233103400	0.3536481207617859
chr1	233102500	233103500	0.3336388986508975
chr1	233102600	233103600	-0.003235479158065769
chr1	233102700	233103700	-0.02875915030925345
chr1	233102800	233103800	0.3888808187350393
chr1	233102900	233103900	-0.15742481817494994
chr1	233103000	233104000	0.5580201063110062
chr1	233103100	233104100	0.2022285819881764
chr1	233103200	233104200	0.659422734874111
chr1	233103300	233104300	1.4446559551025042
chr1	233103400	233104400	1.1104449966823908
chr1	233103500	233104500	1.0351446225022618
chr1	233103600	233104600	1.3705719242087369
chr1	233103700	233104700	1.163927794454241
chr1	233103800	233104800	0.9892159959592772
chr1	233103900	233104900	1.060510114016172
chr1	233104000	233105000	0.3388796438898302
chr1	233104100	233105100	0.6176453121449201
chr1	233104200	233105200	0.4390731426799045
chr1	233104300	233105300	-0.07066183985592571
chr1	233104400	233105400	0.003313686710619987
chr1	233104500	233105500	0.1621202318786774
chr1	233104600	233105600	-0.1519350988744356
chr1	233104700	233105700	0.23709849920553944
chr1	233104800	233105800	1.1311400983339412
chr1	233104900	233105900	1.030197099960659
chr1	233105000	233106000	1.2524964195427797
chr1	233105100	233106100	1.1076794190560233
chr1	233105200	233106200	1.1713539478894452
chr1	233105300	233106300	1.5879184205633103
chr1	233106400	233107400	2.4185735210521053
chr1	233106500	233107500	2.2486823579521107
chr1	233106600	233107600	2.6506064874103887
chr1	233106700	233107700	3.0834902024981146
chr1	233106800	233107800	3.1405905202779234
chr1	233106900	233107900	3.174110515170904
chr1	233107000	233108000	3.3717056105550003
chr1	233107500	233108500	2.7010072441211195
chr1	233107600	233108600	2.565833772251112
chr1	233107700	233108700	2.568896943578108
chr1	233107800	233108800	1.8762903533878752
chr1	233107900	233108900	1.7054965994752498
chr1	233108000	233109000	1.7055251552797772
chr1	233108100	233109100	2.00871175459162
chr1	233108200	233109200	2.3106665160878146
chr1	233108300	233109300	2.6271887484894534
chr1	233108400	233109400	2.9894873033406384
chr1	233108500	233109500	2.854640059405431
chr1	233108600	233109600	2.8613353774251933
chr1	233108700	233109700	2.3865044814349847
chr1	233108800	233109800	2.9307347809146296
chr1	233108900	233109900	3.5767938959792374
chr1	233109000	233110000	3.6491729419607446
chr1	233109100	233110100	3.11356333338359
chr1	233109200	233110200	2.747974372799894
chr1	233109300	233110300	2.4094643061895202
chr1	233109400	233110400	2.444425912670288
chr1	233109500	233110500	2.208705238645215
chr1	233109600	233110600	1.812861255231296
chr1	233109700	233110700	2.280397679163122
chr1	233109800	233110800	2.3755999324610366
chr1	233109900	233110900	2.3635970881687984
chr1	233110000	233111000	2.235469309460476
chr1	233110100	233111100	2.1037912761996824
chr1	233110200	233111200	2.2779532799466766
chr1	233110300	233111300	2.636506081624691
chr1	233110400	233111400	2.36710052049566
chr1	233110500	233111500	2.8062991084586786
chr1	233110600	233111600	3.084585250242148
chr1	233110700	233111700	3.14165071640536
chr1	233110800	233111800	2.937996214195658
chr1	233110900	233111900	2.37576272163184
chr1	233111000	233112000	2.1532730925859735
chr1	233111100	233112100	2.03920219491552
chr1	233111200	233112200	2.048819204264743
chr1	233111300	233112300	1.570757018388678
chr1	233111400	233112400	2.157428488922028
chr1	233111500	233112500	2.3416145814016947
chr1	233111600	233112600	2.3278637147267367
chr1	233111700	233112700	1.9661232200075047
chr1	233112800	233113800	2.6787165998831357
chr1	233112900	233113900	2.641881185201148
chr1	233113000	233114000	2.131981295989643
chr1	233113100	233114100	1.3993042710764312
chr1	233113200	233114200	2.2390067571191463
chr1	233113300	233114300	2.1606317182120818
chr1	233113400	233114400	2.6181492567741795
chr1	233113500	233114500	2.2607308869571803
chr1	233113600	233114600	2.326970518534422
chr1	233113700	233114700	2.73856670276372
chr1	233113800	233114800	2.47175729141522
chr1	233113900	233114900	3.3067504030869674
chr1	233114000	233115000	3.317242351892374
chr1	233114100	233115100	3.633484516812929
chr1	233114200	233115200	3.7120085846590967
chr1	233114300	233115300	3.4395595658138136
chr1	233114400	233115400	3.493815437894695
chr1	233114500	233115500	3.9571475815071264
chr1	233114600	233115600	3.912458361319602
chr1	233114700	233115700	3.36338767674752
chr1	233114800	233115800	3.57920046744892
chr1	233114900	233115900	2.1423023961696543
chr1	233115000	233116000	2.7686958776650705
chr1	233115100	233116100	2.687686850320312
chr1	233115200	233116200	1.8320293301680224
chr1	233115300	233116300	1.6890788161212895
chr1	233115400	233116400	1.8267016718682407
chr1	233115500	233116500	0.9780494903669256
chr1	233115600	233116600	0.5082177454295062
chr1	233115700	233116700	-0.02341936914793496
chr1	233115800	233116800	-0.1342353235192183
chr1	233115900	233116900	0.7370602667601663
chr1	233116000	233117000	0.40387744513618307
chr1	233116100	233117100	-0.34352183122992663
chr1	233116200	233117200	0.1972682171529108
chr1	233116300	233117300	0.7347305955194858
chr1	233116400	233117400	-0.2558756560743471
chr1	233116500	233117500	0.0635012606499842
chr1	233120200	233121200	0.7057095207566414
chr1	233120300	233121300	1.252700691995895
chr1	233120400	233121400	1.146525770980125
chr1	233120500	233121500	0.8975950567709498
chr1	233120600	233121600	0.4692075792952479
chr1	233120700	233121700	1.3026019313356278
chr1	233120800	233121800	1.0324325690370255
chr1	233120900	233121900	0.9536364338605472
chr1	233121000	233122000	0.9682995632951471
chr1	233121100	233122100	1.8532101993190881
chr1	233121200	233122200	1.815918727778236
chr1	233121300	233122300	1.702093453071894
chr1	233121400	233122400	1.8222020308595503
chr1	233121500	233122500	2.120618491688833
chr1	233122600	233123600	2.0110750642012496
chr1	233122700	233123700	2.1239335424971206
chr1	233122800	233123800	1.8403055267774149
chr1	233122900	233123900	1.3297065714809648
chr1	233123000	233124000	1.0913248367619086
chr1	233123100	233124100	0.8795366969717624
chr1	233123200	233124200	1.051720748089924
chr1	233123300	233124300	1.223091399131141
chr1	233123400	233124400	0.6980574073705642
chr1	233123500	233124500	0.3640623133324613
chr1	233123600	233124600	1.2054968975905014
chr1	233123700	233124700	0.5328199567459697
chr1	233123800	233124800	0.4352684721499785
chr1	233123900	233124900	1.2438597408448304
chr1	233124000	233125000	1.0240818238807898
chr1	233124100	233125100	0.6181666699729186
chr1	233124200	233125200	0.4599423654357911
chr1	233124300	233125300	0.5575077085569301
chr1	233124400	233125400	0.7680572392244269
chr1	233124500	233125500	0.6471860393874175
chr1	233124600	233125600	0.07614817165504814
chr1	233124700	233125700	0.452079096488878
chr1	233124800	233125800	0.4501414988855114
chr1	233124900	233125900	0.3507349709335398
chr1	233125000	233126000	0.23194718432729844
chr1	233125100	233126100	1.1602147968211338
chr1	233125200	233126200	1.6438102873970244
chr1	233125300	233126300	2.1244989040660927
chr1	233125400	233126400	2.4139000859015964
chr1	233125500	233126500	2.9243530673535814
chr1	233125600	233126600	3.0638347284915537
chr1	233125700	233126700	3.295910317108832
chr1	233125800	233126800	3.87627524793686
chr1	233125900	233126900	3.7828747831123417
chr1	233126000	233127000	4.789133276920749
chr1	233126100	233127100	4.235529630305602
chr1	233126200	233127200	4.018729321254402
chr1	233126300	233127300	4.009733248387397
chr1	233126400	233127400	3.8212936283578096
chr1	233126500	233127500	4.022742754389378
chr1	233126600	233127600	3.912834998788628
chr1	233126700	233127700	3.968352270060857
chr1	233126800	233127800	3.4879799518941383
chr1	233126900	233127900	3.3689867317319133
chr1	233127000	233128000	2.827076013981438
chr1	233127100	233128100	2.838121066736941
chr1	233127200	233128200	2.5840176286407
chr1	233127300	233128300	2.6060430238530143
chr1	233127400	233128400	1.8366849349146588
chr1	233127500	233128500	0.6691262580320981
chr1	233127600	233128600	0.3718413233276435
chr1	233127700	233128700	-0.1106989748094351
chr1	233127800	233128800	-0.07769314994413909
chr1	233127900	233128900	0.021350350814451573
chr1	233128000	233129000	0.22731894926086502
chr1	233128100	233129100	0.3267411438051823
chr1	233128200	233129200	0.17224704845917396
chr1	233129300	233130300	-2.016976210046761
chr1	233129400	233130400	-2.1536411207692523
chr1	233129500	233130500	-2.1973580623671083
chr1	233129600	233130600	-2.064574886569825
chr1	233129700	233130700	-1.9210796639442227
chr1	233129800	233130800	-1.681278830964335
chr1	233129900	233130900	-1.6013243195790898
chr1	233130000	233131000	-0.2551803113432182
chr1	233130100	233131100	-0.11159772295161106
chr1	233130200	233131200	0.406145141120079
chr1	233130300	233131300	-0.3519829156385329
chr1	233130400	233131400	0.2472180369314629
chr1	233130500	233131500	0.5243181184377275
chr1	233130600	233131600	0.10401699953563892
chr1	233130700	233131700	0.8095874182079869
chr1	233130800	233131800	0.7258634202900347
chr1	233130900	233131900	1.152966569158832
chr1	233131000	233132000	1.0346411199881265
chr1	233131100	233132100	0.6983784624297816
chr1	233131200	233132200	0.4330506984351069
chr1	233131300	233132300	1.5867089470640057
chr1	233131400	233132400	1.9303550188317158
chr1	233131500	233132500	2.562460213214209
chr1	233131600	233132600	3.260125699804785
chr1	233131700	233132700	3.024351190752375
chr1	233131800	233132800	3.1576503363253594
chr1	233133000	233134000	1.1521875058163387
chr1	233133100	233134100	0.9370325975862888
chr1	233133200	233134200	0.9180281751026504
chr1	233133300	233134300	1.0770167002841669
chr1	233133400	233134400	1.8289381167769447
chr1	233133500	233134500	2.2366430434261413
chr1	233133600	233134600	2.5075150929066097
chr1	233133700	233134700	2.6030501670872246
chr1	233133800	233134800	2.1530307200354035
chr1	233133900	233134900	2.1667231793091943
chr1	233134000	233135000	1.9192483688813495
chr1	233134100	233135100	2.5990512534715617
chr1	233134200	233135200	2.799174585112244
chr1	233134300	233135300	3.1356833844689462
chr1	233134400	233135400	2.7284161829603493
chr1	233134500	233135500	2.912578442302373
chr1	233134600	233135600	2.491816070225043
chr1	233134700	233135700	2.47015601290025
chr1	233134800	233135800	3.281995419364784
chr1	233134900	233135900	3.4426369236691183
chr1	233135000	233136000	3.8583802381753234
chr1	233135100	233136100	3.4449930288493102
chr1	233135200	233136200	3.0617229281963927
chr1	233135300	233136300	2.3821437154665284
chr1	233135400	233136400	1.9625295200332424
chr1	233135500	233136500	1.6025585432251623
chr1	233135600	233136600	1.3532770905416442
chr1	233135700	233136700	1.3782877494532808
chr1	233135800	233136800	0.4173580713178772
chr1	233135900	233136900	0.03934339767890141
chr1	233136000	233137000	-0.33387174008624176
chr1	233136100	233137100	-0.3303098581073073
chr1	233136200	233137200	-0.11184182072311168
chr1	233136300	233137300	0.3688868734942198
chr1	233136400	233137400	0.5245546480340014
chr1	233136500	233137500	0.5990850382750617
chr1	233136600	233137600	1.1637217772110635
chr1	233136700	233137700	1.1029680122729542
chr1	233136800	233137800	1.3645954625768464
chr1	233136900	233137900	1.772547996554901
chr1	233137000	233138000	2.162153572207454
chr1	233137100	233138100	1.9767969091705189
chr1	233137200	233138200	2.144046552049176
chr1	233137300	233138300	2.003314085129961
chr1	233137400	233138400	2.313134737201912
chr1	233137500	233138500	2.198586659661016
chr1	233137600	233138600	1.6801215073544746
chr1	233137700	233138700	1.8020173288000216
chr1	233137800	233138800	1.7513665118710513
chr1	233137900	233138900	2.4878533408481096
chr1	233138000	233139000	2.2844568338406637
chr1	233138100	233139100	2.833137738847043
chr1	233138200	233139200	2.494726213060868
chr1	233138300	233139300	3.4169794913027483
chr1	233138400	233139400	3.473695535088708
chr1	233138500	233139500	3.972580173924062
chr1	233138600	233139600	4.46456660857462
chr1	233138700	233139700	4.865065016494267
chr1	233138800	233139800	4.900612084626657
chr1	233138900	233139900	4.4205873689933375
chr1	233139000	233140000	4.398273867689213
chr1	233139100	233140100	3.950044026621446
chr1	233139200	233140200	4.204371704896763
chr1	233139300	233140300	3.3685524794801767
chr1	233139400	233140400	3.4298883613232225
chr1	233139500	233140500	3.1587056923839123
chr1	233139600	233140600	3.2801529336007644
chr1	233139700	233140700	2.5653183611328405
chr1	233139800	233140800	2.901832763005737
chr1	233139900	233140900	3.0255462961765147
chr1	233140000	233141000	3.315271815532655
chr1	233140100	233141100	3.0740790062301264
chr1	233140200	233141200	2.9630653937009357
chr1	233140300	233141300	3.041006434691796
chr1	233140400	233141400	2.8679520721334315
chr1	233140500	233141500	3.0795043539323665
chr1	233140600	233141600	2.4187112432960127
chr1	233140700	233141700	2.360773518725676
chr1	233140800	233141800	2.3161395589417357
chr1	233140900	233141900	1.2764852658735346
chr1	233141000	233142000	0.5959795273063119
chr1	233141100	233142100	1.0579825352387355
chr1	233141200	233142200	1.062069498404386
chr1	233141300	233142300	1.2426726824159364
chr1	233141400	233142400	1.021563780924456
chr1	233141500	233142500	0.7374567021571343
chr1	233141600	233142600	1.0998772573709923
chr1	233141700	233142700	1.8693372786536684
chr1	233141800	233142800	1.6061737717909652
chr1	233141900	233142900	2.129637143825029
chr1	233142000	233143000	2.5889736300004675
chr1	233142100	233143100	2.4092492831678616
chr1	233142200	233143200	2.6120596973780046
chr1	233142300	233143300	2.0629162313817093
chr1	233142400	233143400	1.7726788429455216
chr1	233142500	233143500	1.7227809756616217
chr1	233142600	233143600	1.6195225518858083
chr1	233142700	233143700	1.029962913973939
chr1	233142800	233143800	0.7217632342838745
chr1	233142900	233143900	1.1557344121645243
chr1	233143000	233144000	0.8565483970375795
chr1	233143100	233144100	0.9180612803544644
chr1	233143200	233144200	0.599628789720698
chr1	233143300	233144300	0.9702448114025856
chr1	233143400	233144400	1.2951812782091274
chr1	233143500	233144500	1.8704958605064368
chr1	233143600	233144600	2.2470132848032858
chr1	233143700	233144700	2.3140681170531736
chr1	233143800	233144800	2.3554966049689563
chr1	233143900	233144900	1.9671483443979847
chr1	233145000	233146000	2.9251484327914303
chr1	233145100	233146100	2.6683331574687816
chr1	233145200	233146200	2.840154292035132
chr1	233145300	233146300	2.8621875721777386
chr1	233145400	233146400	2.362804089936721
chr1	233145500	233146500	1.5567883702672969
chr1	233145600	233146600	1.7076836890391864
chr1	233145700	233146700	1.1318494549329587
chr1	233145800	233146800	1.7242486999560744
chr1	233145900	233146900	1.2965433579244678
chr1	233146000	233147000	1.3916870896850786
chr1	233146100	233147100	1.7951224214580712
chr1	233146200	233147200	1.1705622899863048
chr1	233146300	233147300	0.7058170282247043
chr1	233146400	233147400	0.7695732349779343
chr1	233146500	233147500	0.7815532184129906
chr1	233146600	233147600	0.3784820063505875
chr1	233146700	233147700	0.8032927670744239
chr1	233146800	233147800	0.984381823333784
chr1	233146900	233147900	1.4098557493542008
chr1	233147000	233148000	0.677999654673043
chr1	233147100	233148100	1.0976257726470195
chr1	233147200	233148200	1.0580193675585394
chr1	233147300	233148300	1.6030611831668782
chr1	233147400	233148400	2.020491612650485
chr1	233147500	233148500	1.5780180794780505
chr1	233147600	233148600	2.025563331598847
chr1	233147700	233148700	1.987816795417909
chr1	233147800	233148800	1.9569121596054304
chr1	233147900	233148900	1.716445312560978
chr1	233148000	233149000	2.124286897484677
chr1	233148100	233149100	1.3085121511394566
chr1	233148200	233149200	1.35250701543951
chr1	233148300	233149300	0.7726391313726705
chr1	233148400	233149400	0.3059502629671901
chr1	233148500	233149500	1.25753747250976
chr1	233148600	233149600	1.0011131493206653
chr1	233148700	233149700	0.6771900522216675
chr1	233148800	233149800	0.19633767811532024
chr1	233148900	233149900	1.0063316184086744
chr1	233149000	233150000	1.0418073246671664
chr1	233149100	233150100	0.9022419582007021
chr1	233149200	233150200	1.1883288300615793
chr1	233149300	233150300	1.6193064491007358
chr1	233149400	233150400	1.8421605018249425
chr1	233149500	233150500	2.0256063756961207
chr1	233149600	233150600	2.1602225670361688
chr1	233149700	233150700	2.723044923134244
chr1	233149800	233150800	2.654304161940777
chr1	233149900	233150900	2.018184882663029
chr1	233150000	233151000	1.6669279497205873
chr1	233150100	233151100	1.7785603694499137
chr1	233150200	233151200	1.7485441915902808
chr1	233150300	233151300	1.6269477850302287
chr1	233150400	233151400	1.4884883680778709
chr1	233150500	233151500	1.566651558921072
chr1	233150600	233151600	1.6011261830928267
chr1	233150700	233151700	1.1659969880605592
chr1	233150800	233151800	1.2414216784731609
chr1	233150900	233151900	1.3863529097460232
chr1	233151000	233152000	1.767100544026004
chr1	233151100	233152100	2.0407797943915598
chr1	233151200	233152200	1.671224816668931
chr1	233151300	233152300	1.7453776197680884
chr1	233151400	233152400	2.224359031243296
chr1	233151500	233152500	1.6147625628332447
chr1	233151600	233152600	1.0536639225752529
chr1	233151700	233152700	1.2017163444713594
chr1	233151800	233152800	1.4252343749176273
chr1	233151900	233152900	1.5485149441890282
chr1	233152000	233153000	1.1627198130972647
chr1	233152100	233153100	0.30407889602691995
chr1	233152200	233153200	0.12146762142692735
chr1	233152300	233153300	-0.4549979437970854
chr1	233152400	233153400	-0.8972239191988597
chr1	233152500	233153500	-0.6957857930087022
chr1	233152600	233153600	-0.4340666485417942
chr1	233152700	233153700	-0.4316564933548208
chr1	233152800	233153800	-0.3398821676438206
chr1	233152900	233153900	-0.2754282991058214
chr1	233153000	233154000	0.008611073139074978
chr1	233153100	233154100	0.4219622469620696
chr1	233153200	233154200	0.9653440495108504
chr1	233153300	233154300	1.8547557540673991
chr1	233153400	233154400	2.1721369928037437
chr1	233153500	233154500	2.1088745284087067
chr1	233153600	233154600	2.4227953944062044
chr1	233153700	233154700	2.421286224606153
chr1	233153800	233154800	2.1091970085848724
chr1	233153900	233154900	2.1737409312143283
chr1	233154000	233155000	2.293212831649835
chr1	233155100	233156100	1.468171588903718
chr1	233155200	233156200	1.4683441998980729
chr1	233155300	233156300	0.95325720746563
chr1	233155400	233156400	0.6738139768518258
chr1	233155500	233156500	0.456250071091451
chr1	233155600	233156600	0.6554696889934952
chr1	233155700	233156700	0.7393362693368436
chr1	233155800	233156800	0.7685571262647226
chr1	233155900	233156900	0.7817907801417118
chr1	233156000	233157000	1.380702410471961
chr1	233156100	233157100	1.8852932420416129
chr1	233156200	233157200	1.6788730593822518
chr1	233156300	233157300	2.560101704832308
chr1	233156400	233157400	2.76160431407017
chr1	233156500	233157500	2.7237905983501105
chr1	233156600	233157600	2.9870168535897785
chr1	233156700	233157700	2.7435851259521127
chr1	233156800	233157800	2.0076762523281766
chr1	233156900	233157900	2.6468760832541105
chr1	233157000	233158000	2.7076737097165138
chr1	233157100	233158100	2.7274111144612045
chr1	233157200	233158200	3.0618790926453454
chr1	233157300	233158300	2.337644410192734
chr1	233157400	233158400	2.155829310610935
chr1	233157500	233158500	2.1625561893505085
chr1	233157600	233158600	1.7426004543061575
chr1	233157700	233158700	1.836437914327544
chr1	233157800	233158800	2.2314021599891016
chr1	233157900	233158900	0.988744258304268
chr1	233158000	233159000	0.7889930976359308
chr1	233158100	233159100	0.7090387034684444
chr1	233158200	233159200	0.4262548895708708
chr1	233158300	233159300	0.3386633303114635
chr1	233158400	233159400	0.8388004648737375
chr1	233158500	233159500	0.5246825096705277
chr1	233158600	233159600	1.0761813066665276
chr1	233158700	233159700	0.25729183704792985
chr1	233158800	233159800	1.082091332168054
chr1	233158900	233159900	1.9616912157532007
chr1	233159000	233160000	2.4171187780460257
chr1	233159100	233160100	1.6105197134648364
chr1	233159200	233160200	1.3029168620757814
chr1	233159300	233160300	0.7989989775609744
chr1	233159400	233160400	0.6722386856695644
chr1	233159500	233160500	1.2426271030326157
chr1	233159600	233160600	0.9343595205848532
chr1	233159700	233160700	1.8379712516799616
chr1	233159800	233160800	0.9825791040852672
chr1	233159900	233160900	0.7930716860138471
chr1	233160000	233161000	1.002142247772073
chr1	233160100	233161100	0.8036808582127138
chr1	233160200	233161200	1.2023809556378977
chr1	233160300	233161300	1.9784052756903487
chr1	233160400	233161400	2.2232397481325767
chr1	233160500	233161500	1.8144058266198813
chr1	233160600	233161600	2.07722617357328
chr1	233160700	233161700	1.6499004203427703
chr1	233160800	233161800	2.107353027898367
chr1	233160900	233161900	1.873118076542643
chr1	233161000	233162000	1.3470294139655774
chr1	233161100	233162100	2.574939102902195
chr1	233161200	233162200	1.8964770530357096
chr1	233161300	233162300	1.7739662300590684
chr1	233161400	233162400	1.0194563759181243
chr1	233161500	233162500	1.6512165590818881
chr1	233161600	233162600	2.0463861301454123
chr1	233161700	233162700	2.457484356816707
chr1	233161800	233162800	2.480967288566492
chr1	233161900	233162900	2.7715557021034782
chr1	233162000	233163000	2.119098782103702
chr1	233162100	233163100	1.6928840342495022
chr1	233162200	233163200	2.4313460421710524
chr1	233162300	233163300	2.470416465753284
chr1	233162400	233163400	2.7729586344146853
chr1	233162500	233163500	2.351064992095405
chr1	233162600	233163600	1.611454099295595
chr1	233162700	233163700	1.310987740800062
chr1	233163300	233164300	1.410034310012624
chr1	233163400	233164400	1.864096217067568
chr1	233163500	233164500	1.7426385985193589
chr1	233163600	233164600	1.9193201687763093
chr1	233163700	233164700	2.0857024117653817
chr1	233163800	233164800	2.4083451763392074
chr1	233163900	233164900	2.005225243282858
chr1	233164000	233165000	2.377291399088946
chr1	233164100	233165100	2.4291923370237902
chr1	233164200	233165200	2.281816996713764
chr1	233164300	233165300	1.888107629562292
chr1	233164400	233165400	0.6667452341199198
chr1	233164500	233165500	0.5468468181892701
chr1	233164600	233165600	0.3942726179620717
chr1	233164700	233165700	0.1754854415363303
chr1	233164800	233165800	-0.2391633792504597
chr1	233164900	233165900	-0.033936542506989936
chr1	233165000	233166000	0.005323440687596131
chr1	233165100	233166100	-0.04432957627946337
chr1	233165200	233166200	-0.1817851569447644
chr1	233165300	233166300	0.10140929054909974
chr1	233165400	233166400	1.1443247099062377
chr1	233165500	233166500	1.714748436928626
chr1	233165600	233166600	1.9292793861162227
chr1	233165700	233166700	1.762955453995432
chr1	233165800	233166800	1.674653675647974
chr1	233165900	233166900	1.7134234214733337
chr1	233166000	233167000	1.5165639304865788
chr1	233166100	233167100	1.3085947613230915
chr1	233166200	233167200	0.973256821318544
chr1	233166300	233167300	0.5256452893370682
chr1	233166400	233167400	0.4373388664810702
chr1	233166500	233167500	-0.3281649508027268
chr1	233166600	233167600	-0.07859225110147935
chr1	233166700	233167700	0.17917196673681673
chr1	233166800	233167800	0.3384146610559721
chr1	233166900	233167900	0.2093496007392114
chr1	233167000	233168000	0.38528904270572634
chr1	233167100	233168100	0.4588601047755533
chr1	233167200	233168200	0.7842150495355253
chr1	233167300	233168300	0.4104435383490264
chr1	233167400	233168400	0.17865878272789645
chr1	233167500	233168500	0.5768965794698422
chr1	233167600	233168600	0.3228261901299917
chr1	233167700	233168700	0.012560161624939422
chr1	233167800	233168800	-0.24775433951359896
chr1	233167900	233168900	-0.6798316169388378
chr1	233168000	233169000	-0.17958291419101619
chr1	233168100	233169100	-0.2563830614282056
chr1	233168200	233169200	0.20371330800260976
chr1	233168300	233169300	0.43178842872291
chr1	233168400	233169400	0.5893486135918165
chr1	233168500	233169500	0.2711126545863456
chr1	233168600	233169600	0.1648693404846671
chr1	233168700	233169700	0.0929243227340622
chr1	233168800	233169800	0.2330609516472521
chr1	233168900	233169900	0.8732883593444944
chr1	233169000	233170000	0.7665502650627803
chr1	233169100	233170100	0.8113820269516508
chr1	233169200	233170200	0.4508765685318601
chr1	233169300	233170300	0.4529198002858729
chr1	233169400	233170400	-0.04615083836222076
chr1	233169500	233170500	0.1954540754815793
chr1	233169600	233170600	0.1675464285190352
chr1	233169700	233170700	0.18939723469612565
chr1	233169800	233170800	0.07944543220080907
chr1	233169900	233170900	0.2357880800687744
chr1	233170000	233171000	0.041368786885079195
chr1	233170100	233171100	0.12185290921505762
chr1	233170200	233171200	0.2539780502459896
chr1	233170300	233171300	1.0985759852623225
chr1	233170400	233171400	1.4641409598490511
chr1	233170500	233171500	1.9253295925879952
chr1	233170600	233171600	1.7555870497643462
chr1	233170700	233171700	1.7985756972711124
chr1	233170800	233171800	2.181623457707614
chr1	233170900	233171900	1.9639894317844573
chr1	233171000	233172000	1.8741605282597364
chr1	233171100	233172100	1.2900078201200815
chr1	233171200	233172200	1.5310982711184606
chr1	233171300	233172300	0.7054915533674694
chr1	233171400	233172400	1.2849563769456778
chr1	233171500	233172500	1.5913587165713836
chr1	233171600	233172600	1.7170357899896669
chr1	233171700	233172700	2.2401296843902148
chr1	233171800	233172800	1.9396262869135001
chr1	233171900	233172900	2.2128477167142258
chr1	233172000	233173000	2.682985088956253
chr1	233172100	233173100	2.7023111828705098
chr1	233172200	233173200	2.4680346310741887
chr1	233172300	233173300	3.1954068759969574
chr1	233172400	233173400	2.8596841383371068
chr1	233172500	233173500	2.584857946238728
chr1	233172600	233173600	2.889130970660501
chr1	233172700	233173700	2.9023686286819337
chr1	233172800	233173800	3.0207716193229373
chr1	233172900	233173900	3.142319527490772
chr1	233173000	233174000	2.751631294536716
chr1	233173100	233174100	3.441660679058784
chr1	233173200	233174200	3.6391567443497874
chr1	233173300	233174300	3.7871653595999577
chr1	233173400	233174400	3.5745569820211123
chr1	233173500	233174500	2.8242307102596618
chr1	233173600	233174600	2.1943993502626373
chr1	233173700	233174700	0.8176032376232819
chr1	233173800	233174800	1.0539450906845402
chr1	233173900	233174900	0.6142235791701808
chr1	233174000	233175000	0.46191431399070015
chr1	233174100	233175100	0.2382874649104328
chr1	233174200	233175200	-0.6480607893865353
chr1	233174300	233175300	-0.9914350189174096
chr1	233174400	233175400	-0.6125237015033146
chr1	233174500	233175500	-0.14174718726522112
chr1	233174600	233175600	0.25423868328539395
chr1	233174700	233175700	0.8439935901741563
chr1	233174800	233175800	0.7342403143108935
chr1	233174900	233175900	0.9433246973988868
chr1	233175000	233176000	1.39905719078834
chr1	233175100	233176100	1.8956533867500176
chr1	233175200	233176200	2.6266048391775136
chr1	233175300	233176300	2.196763251352801
chr1	233175400	233176400	2.03981588264182
chr1	233175500	233176500	2.257971621392729
chr1	233175600	233176600	2.178732121536909
chr1	233175700	233176700	2.4142635560755936
chr1	233175800	233176800	2.3758863628781244
chr1	233175900	233176900	1.9060223283627251
chr1	233176000	233177000	1.9687143663930184
chr1	233176100	233177100	1.84590964830478
chr1	233176200	233177200	1.0883584742162256
chr1	233176300	233177300	1.5007105973520194
chr1	233176400	233177400	1.6534694199429751
chr1	233176500	233177500	1.3920427748783322
chr1	233176600	233177600	0.6856058605479652
chr1	233176700	233177700	0.925552440590687
chr1	233176800	233177800	1.0121878591982534
chr1	233176900	233177900	1.3357798949166657
chr1	233177000	233178000	1.1029930224262645
chr1	233177100	233178100	1.0058430351028549
chr1	233177200	233178200	1.339347957602484
chr1	233177300	233178300	0.9478723867896821
chr1	233177400	233178400	0.7489302008943065
chr1	233177500	233178500	0.7375117752369771
chr1	233177600	233178600	1.164297018063854
chr1	233177700	233178700	0.8907213001786133
chr1	233177800	233178800	0.9697877784556984
chr1	233177900	233178900	0.7142948212745222
chr1	233178000	233179000	0.6472000927120628
chr1	233178100	233179100	0.3960944007450496
chr1	233178200	233179200	0.9486148153177872
chr1	233178300	233179300	1.1968521314338645
chr1	233178400	233179400	1.0201214946061243
chr1	233178500	233179500	0.8951591615781027
chr1	233178600	233179600	0.6465834337465985
chr1	233178700	233179700	0.691445923744358
chr1	233178800	233179800	0.5432218303203941
chr1	233178900	233179900	0.8739119565219869
chr1	233179000	233180000	1.2485781413256982
chr1	233179100	233180100	1.81687283047045
chr1	233179200	233180200	1.3799550432793524
chr1	233179300	233180300	2.0660568969952537
chr1	233179400	233180400	2.30784713102684
chr1	233179500	233180500	1.9948352572567805
chr1	233179600	233180600	2.3434232572925304
chr1	233179700	233180700	2.522427588089496
chr1	233179800	233180800	2.5769831549501654
chr1	233179900	233180900	2.2950239757985345
chr1	233180000	233181000	2.130758105075012
chr1	233180100	233181100	1.851138128637644
chr1	233180200	233181200	1.6457174989776688
chr1	233181300	233182300	0.7350250511805129
chr1	233181400	233182400	0.2362750057663703
chr1	233181500	233182500	0.5868773046093896
chr1	233181600	233182600	0.7938075191777602
chr1	233181700	233182700	0.7049475951727264
chr1	233181800	233182800	1.2052152419658146
chr1	233181900	233182900	1.5224445638477422
chr1	233182000	233183000	1.2697797818556837
chr1	233182100	233183100	1.0309267271003295
chr1	233182200	233183200	1.1328672241896007
chr1	233182300	233183300	1.3616952017211572
chr1	233182400	233183400	1.8375177810594527
chr1	233182500	233183500	1.3300580711522156
chr1	233182600	233183600	1.4052002438672218
chr1	233182700	233183700	1.5212357290023752
chr1	233182800	233183800	1.8271579961018647
chr1	233182900	233183900	1.9916246101335962
chr1	233183000	233184000	1.472449565680896
chr1	233183100	233184100	1.2890124507937455
chr1	233183200	233184200	1.4830919230709751
chr1	233183300	233184300	1.0962913089940425
chr1	233183400	233184400	1.2208340254801506
chr1	233183500	233184500	1.5051022816446948
chr1	233183600	233184600	1.8213067492696682
chr1	233183700	233184700	1.902628799201411
chr1	233183800	233184800	1.6272960057091508
chr1	233183900	233184900	1.2630614208184203
chr1	233184000	233185000	1.6582667573857441
chr1	233184100	233185100	1.7881812762890512
chr1	233184200	233185200	1.8133953199229127
chr1	233184300	233185300	1.98330306282906
chr1	233184400	233185400	1.9084079727644807
chr1	233184500	233185500	1.4377253353890695
chr1	233184600	233185600	1.1771946398722328
chr1	233184700	233185700	0.9402922141103978
chr1	233184800	233185800	0.8831070815588378
chr1	233184900	233185900	0.7336341257974064
chr1	233185000	233186000	0.5066298092054483
chr1	233185100	233186100	0.17733281216598334
chr1	233185200	233186200	0.5581028002290451
chr1	233185300	233186300	0.6372677795897008
chr1	233185400	233186400	0.8268328966681957
chr1	233185500	233186500	1.1932808101475396
chr1	233185600	233186600	1.1220939859639494
chr1	233185700	233186700	1.5160511542610615
chr1	233185800	233186800	1.5706118764237165
chr1	233185900	233186900	1.6686254772716134
chr1	233186000	233187000	2.0529865464085395
chr1	233186100	233187100	2.4737017248359163
chr1	233186200	233187200	1.9293934100706283
chr1	233186300	233187300	1.2447453877452497
chr1	233186400	233187400	1.1541192480118505
chr1	233186500	233187500	0.9156534440031998
chr1	233186600	233187600	0.5234577401818531
chr1	233186700	233187700	0.14161817896737855
chr1	233186800	233187800	0.14718071160077378
chr1	233186900	233187900	-0.43234450451883777
chr1	233187000	233188000	-0.2611233979931149
chr1	233187100	233188100	0.046759363473055884
chr1	233187200	233188200	0.5244142166922295
chr1	233187300	233188300	1.4283273951541708
chr1	233187400	233188400	1.5541191184556498
chr1	233187500	233188500	1.4151146159674597
chr1	233187600	233188600	1.9945556516156369
chr1	233187700	233188700	1.8134108594422704
chr1	233187800	233188800	1.5645660450554113
chr1	233187900	233188900	2.0101148672084115
chr1	233188000	233189000	1.3936388649169427
chr1	233188100	233189100	0.7213983832794408
chr1	233188200	233189200	-0.07037427373996187
chr1	233188300	233189300	-0.3697515199731944
chr1	233188400	233189400	-0.399209813455849
chr1	233188500	233189500	0.007187189310393597
chr1	233188600	233189600	-0.6463185023636062
chr1	233188700	233189700	-0.45830079807262897
chr1	233188800	233189800	-0.18479677377429296
chr1	233188900	233189900	-0.1712332984211551
chr1	233189000	233190000	-0.08128643759207876
chr1	233189100	233190100	0.05257770127223154
chr1	233189200	233190200	1.0169071526804558
chr1	233189300	233190300	1.3867170464164416
chr1	233189400	233190400	0.42968908514128057
chr1	233189500	233190500	-0.6528988797853339
chr1	233189600	233190600	-0.8118731723595349
chr1	233189700	233190700	-0.7245347904953336
chr1	233189800	233190800	-0.5185124765582829
chr1	233189900	233190900	-0.2672860646152506
chr1	233190000	233191000	0.3071520756165549
chr1	233190100	233191100	0.7492276926268089
chr1	233190200	233191200	0.04825405150948398
chr1	233190300	233191300	-0.3061561733134973
chr1	233190400	233191400	0.674329074365408
chr1	233190500	233191500	1.654662731152252
chr1	233190600	233191600	1.9967961167137125
chr1	233190700	233191700	2.286357057670566
chr1	233190800	233191800	1.8886508740232928
chr1	233190900	233191900	2.170908764601841
chr1	233191000	233192000	2.323517465932264
chr1	233191100	233192100	1.59662451325302
chr1	233191200	233192200	2.0296260508737105
chr1	233191300	233192300	1.9195368253790959
chr1	233191400	233192400	1.9182398534246883
chr1	233191500	233192500	1.930482900670332
chr1	233191600	233192600	2.1704251946548663
chr1	233191700	233192700	1.2353525035985673
chr1	233191800	233192800	1.5386565025648935
chr1	233191900	233192900	1.2149192022042854
chr1	233192000	233193000	1.0857650573206674
chr1	233192100	233193100	2.083854545555503
chr1	233192200	233193200	1.6445032642802069
chr1	233192300	233193300	2.0107489270026653
chr1	233192400	233193400	2.087137347895512
chr1	233192500	233193500	2.2542071677112934
chr1	233192600	233193600	2.179979063034469
chr1	233192700	233193700	3.10073206128789
chr1	233192800	233193800	3.177262984574312
chr1	233192900	233193900	2.4826558959372367
chr1	233193000	233194000	2.142486939973199
chr1	233193100	233194100	1.7321701718455114
chr1	233193200	233194200	2.0342932746078204
chr1	233193300	233194300	1.386889995520603
chr1	233193400	233194400	1.532658365155143
chr1	233193500	233194500	0.5646931038430654
chr1	233193600	233194600	0.35941982349037993
chr1	233193700	233194700	0.23038156823767625
chr1	233193800	233194800	0.05224919873982432
chr1	233193900	233194900	0.4788243277031944
chr1	233194000	233195000	0.6325116409147175
chr1	233195000	233196000	0.11651417325157708
chr1	233195100	233196100	0.2301394605388751
chr1	233195200	233196200	-0.2327366908634561
chr1	233195300	233196300	-0.4124383258451981
chr1	233195400	233196400	-0.7797624711805008
chr1	233195500	233196500	-1.2433353013162465
chr1	233195600	233196600	-0.36655988830493424
chr1	233195700	233196700	-0.19324942974647727
chr1	233195800	233196800	0.354677195835902
chr1	233195900	233196900	1.0695904889359271
chr1	233196000	233197000	0.9364650696427695
chr1	233196100	233197100	0.9464433630911706
chr1	233196200	233197200	0.7878476293645631
chr1	233196300	233197300	1.5870606449301907
chr1	233196400	233197400	1.3340042767839495
chr1	233196500	233197500	0.950056332907516
chr1	233196600	233197600	1.2985164514916168
chr1	233196700	233197700	0.9016921717066356
chr1	233196800	233197800	0.4944531698558135
chr1	233196900	233197900	0.9310206304303584
chr1	233197000	233198000	1.092685281499016
chr1	233197100	233198100	1.3992297015629835
chr1	233197200	233198200	2.029724934106133
chr1	233197300	233198300	2.1373352298170167
chr1	233197400	233198400	3.2875799079116304
chr1	233197500	233198500	3.5040427675479746
chr1	233197600	233198600	2.576280641751696
chr1	233197700	233198700	3.0158800178465994
chr1	233197800	233198800	3.067900346776436
chr1	233197900	233198900	3.1070053159699316
chr1	233198000	233199000	3.2644604378897455
chr1	233198100	233199100	3.514048027209689
chr1	233198200	233199200	3.0024635425857484
chr1	233198300	233199300	2.6809252228255764
chr1	233198400	233199400	2.2868354355401053
chr1	233198500	233199500	2.9998646488626863
chr1	233198600	233199600	3.2241596203476925
chr1	233198700	233199700	2.740930723171156
chr1	233198800	233199800	2.9514197247216165
chr1	233198900	233199900	2.8042201855348607
chr1	233199000	233200000	2.5150237857383373
chr1	233199100	233200100	2.0172731845341887
chr1	233199200	233200200	1.8870054784826904
chr1	233199300	233200300	2.1203233461331554
chr1	233199400	233200400	2.2153777273446025
chr1	233201100	233202100	1.9171317395402216
chr1	233201200	233202200	2.365347836010518
chr1	233201300	233202300	2.5771776549048724
chr1	233201400	233202400	2.7611150769928803
chr1	233201500	233202500	3.2089662763484985
chr1	233201600	233202600	3.2635713140244977
chr1	233201700	233202700	3.1398835667048166
chr1	233201800	233202800	3.1300302986228825
chr1	233201900	233202900	3.4167233002336816
chr1	233202000	233203000	3.699430454091461
chr1	233202100	233203100	3.136584374201985
chr1	233202200	233203200	2.6875607751466783
chr1	233202300	233203300	2.18658127538885
chr1	233202400	233203400	2.399300346057065
chr1	233202500	233203500	1.8358134438964533
chr1	233202600	233203600	1.8838920878971548
chr1	233202700	233203700	1.8078722875536208
chr1	233202800	233203800	2.027614650562052
chr1	233202900	233203900	2.0742397470144835
chr1	233203000	233204000	1.8661085389446943
chr1	233203100	233204100	2.138314927243336
chr1	233203200	233204200	2.0408996537588537
chr1	233203300	233204300	2.4463152718328245
chr1	233203400	233204400	2.6554479049327613
chr1	233203500	233204500	2.297504037344059
chr1	233203600	233204600	1.952313169102616
chr1	233203700	233204700	2.0180694835663058
chr1	233203800	233204800	1.5849181461973347
chr1	233203900	233204900	1.5287913262449395
chr1	233204000	233205000	1.0690869515626609
chr1	233204100	233205100	1.4569140390730049
chr1	233204200	233205200	1.5271468526517031
chr1	233204300	233205300	1.8332676960613208
chr1	233204400	233205400	1.4523932469985048
chr1	233204500	233205500	2.0348466283648423
chr1	233204600	233205600	2.4658735824390816
chr1	233204700	233205700	2.370325521796562
chr1	233204800	233205800	2.3935148441707588
chr1	233204900	233205900	2.283547790558976
chr1	233205000	233206000	2.4315534015204223
chr1	233205100	233206100	1.7850087587873995
chr1	233205200	233206200	1.921203913961488
chr1	233205300	233206300	1.5949716922926918
chr1	233205700	233206700	0.3152733285339613
chr1	233205800	233206800	0.5475679091244783
chr1	233205900	233206900	0.6228802798200898
chr1	233206400	233207400	0.7168103413831403
chr1	233206500	233207500	0.7217815457535239
chr1	233206600	233207600	1.0201798610112252
chr1	233206700	233207700	1.7800507781763408
chr1	233206800	233207800	1.5087874771688559
chr1	233206900	233207900	1.3153748237212959
chr1	233207000	233208000	1.2940784498382785
chr1	233207100	233208100	1.8404302204555223
chr1	233207200	233208200	1.8846965094272528
chr1	233207300	233208300	1.2663483477607147
chr1	233207400	233208400	1.1263341474164734
chr1	233207500	233208500	1.3013843822165267
chr1	233207600	233208600	1.298587606934016
chr1	233207700	233208700	0.6411662826636343
chr1	233207800	233208800	0.4214922728001078
chr1	233208900	233209900	2.012284915264844
chr1	233209000	233210000	1.5070883327446996
chr1	233209100	233210100	1.5804788147195257
chr1	233209200	233210200	1.986472011396384
chr1	233209300	233210300	1.6843049362464
chr1	233209400	233210400	2.3366401861825508
chr1	233209500	233210500	3.1361191976913796
chr1	233209600	233210600	3.3259959619751127
chr1	233209700	233210700	2.982990460192141
chr1	233209800	233210800	2.674128129072984
chr1	233209900	233210900	2.05268724738608
chr1	233210000	233211000	2.3244349814283987
chr1	233210100	233211100	1.954862098556701
chr1	233210200	233211200	2.106776750275702
chr1	233210300	233211300	2.0395011390196567
chr1	233210400	233211400	1.9287795740742424
chr1	233210500	233211500	1.2916309505385486
chr1	233210600	233211600	0.7952306792306173
chr1	233210700	233211700	0.7139446188313535
chr1	233210800	233211800	1.0939510194402589
chr1	233210900	233211900	1.76937236172005
chr1	233211000	233212000	1.8756935568077393
chr1	233211100	233212100	1.9673810669315088
chr1	233211200	233212200	1.6488670158421457
chr1	233211300	233212300	2.02526338281317
chr1	233211400	233212400	1.959600625589843
chr1	233211500	233212500	2.534134708460401
chr1	233211600	233212600	3.401342153951561
chr1	233211700	233212700	3.318181690458169
chr1	233211800	233212800	3.084560818813433
chr1	233211900	233212900	2.7837314948099885
chr1	233212000	233213000	2.7067753713911924
chr1	233212100	233213100	3.0761061492123893
chr1	233212200	233213200	2.7359099855321927
chr1	233212300	233213300	2.3279314521640484
chr1	233212400	233213400	2.374909041737264
chr1	233212500	233213500	2.0829856560536526
chr1	233212600	233213600	1.3904105540967522
chr1	233212700	233213700	0.8247634949743149
chr1	233212800	233213800	0.7829663526989511
chr1	233213900	233214900	2.7764489143941087
chr1	233214000	233215000	2.23065105510943
chr1	233214100	233215100	2.2767412208117253
chr1	233214200	233215200	2.3988517243170566
chr1	233214300	233215300	1.2439787872326686
chr1	233214400	233215400	1.072411658954394
chr1	233214500	233215500	0.9964814725177802
chr1	233214600	233215600	0.40094023665073664
chr1	233214700	233215700	0.7040792442099976
chr1	233214800	233215800	1.1488481878311458
chr1	233214900	233215900	1.6708413456801523
chr1	233215000	233216000	2.1031797998707202
chr1	233215100	233216100	1.950497989066105
chr1	233215200	233216200	1.8421733525054609
chr1	233215300	233216300	2.3994294764026263
chr1	233215400	233216400	2.7413766162993625
chr1	233215500	233216500	2.259296164898875
chr1	233215600	233216600	2.6761798168106603
chr1	233215700	233216700	2.3803664554317403
chr1	233215800	233216800	1.811759918601431
chr1	233215900	233216900	0.941678616593792
chr1	233216000	233217000	0.9438877886695548
chr1	233216100	233217100	0.5857826797119017
chr1	233216200	233217200	0.3355292356807629
chr1	233216300	233217300	-0.17304199098971149
chr1	233216400	233217400	-0.219366877926264
chr1	233216500	233217500	-0.12504352022181334
chr1	233216600	233217600	0.2490237803108981
chr1	233216700	233217700	0.06856947930771512
chr1	233216800	233217800	0.7291393244913575
chr1	233216900	233217900	1.076805612883026
chr1	233217000	233218000	0.9654524992998567
chr1	233217100	233218100	1.4220368880471843
chr1	233217200	233218200	1.1244434025209773
chr1	233218300	233219300	1.0191028437995795
chr1	233218400	233219400	1.03007541698376
chr1	233218500	233219500	1.6293523702068775
chr1	233218600	233219600	1.7772859879233718
chr1	233218700	233219700	1.492598212629099
chr1	233218800	233219800	1.7556590284205749
chr1	233218900	233219900	2.106934223255391
chr1	233219000	233220000	2.3960261496445567
chr1	233219100	233220100	2.161276049999364
chr1	233219200	233220200	2.5370548501513834
chr1	233219300	233220300	2.2937195059018927
chr1	233219400	233220400	2.328308211478974
chr1	233219500	233220500	2.761425205838657
chr1	233219600	233220600	2.6234032658663526
chr1	233219700	233220700	3.1278397852240736
chr1	233219800	233220800	2.9303029703879795
chr1	233219900	233220900	2.508802295706623
chr1	233220000	233221000	2.006316117166775
chr1	233220100	233221100	1.7262786346280232
chr1	233220200	233221200	1.0134803808557222
chr1	233220300	233221300	1.2116160531697655
chr1	233220400	233221400	-0.1806515026252493
chr1	233220500	233221500	-0.9714700777393096
chr1	233220600	233221600	-0.34897136912961685
chr1	233220700	233221700	-0.11772103791895973
chr1	233220800	233221800	0.11228291753270184
chr1	233220900	233221900	0.08725538462411532
chr1	233221000	233222000	0.7450870179495157
chr1	233221100	233222100	0.28004350832864194
chr1	233221200	233222200	0.6764798230969115
chr1	233221300	233222300	0.6025241646833219
chr1	233221400	233222400	1.960040267552904
chr1	233221500	233222500	2.0089169609180098
chr1	233221600	233222600	2.0368385182668773
chr1	233221700	233222700	1.5616324762717515
chr1	233221800	233222800	1.3792974281685328
chr1	233221900	233222900	1.1562614126745012
chr1	233222000	233223000	0.7321020502141268
chr1	233222100	233223100	1.3566668669993542
chr1	233222200	233223200	1.1620347694051611
chr1	233222300	233223300	1.0939515157337003
chr1	233222400	233223400	0.6584889642965569
chr1	233222500	233223500	0.6520596144765369
chr1	233222600	233223600	0.7108392683324968
chr1	233222700	233223700	0.7384838328756108
chr1	233222800	233223800	1.2029461358367974
chr1	233222900	233223900	1.1059271600369565
chr1	233223000	233224000	1.3648332673636938
chr1	233223100	233224100	1.7606513251955964
chr1	233223200	233224200	1.7893198829639363
chr1	233223300	233224300	1.751036151906738
chr1	233223400	233224400	1.827834840859309
chr1	233223500	233224500	1.7027267295968982
chr1	233223600	233224600	1.482051605626292
chr1	233223700	233224700	1.5464916636582222
chr1	233223800	233224800	0.9428965771155792
chr1	233223900	233224900	1.4374488128566982
chr1	233224000	233225000	1.1594860153943218
chr1	233224100	233225100	0.5314049988442922
chr1	233225100	233226100	2.0929414152284327
chr1	233225200	233226200	1.7881479366690924
chr1	233225300	233226300	0.6026728193152352
chr1	233225400	233226400	0.4110857620152773
chr1	233225500	233226500	0.7490708846918211
chr1	233225600	233226600	0.8348667274615968
chr1	233225700	233226700	0.8849406154820576
chr1	233225800	233226800	0.8650589058678891
chr1	233225900	233226900	1.3003437102124025
chr1	233226000	233227000	0.5738293442604118
chr1	233226100	233227100	-0.1693542981208252
chr1	233226200	233227200	0.5396670194262492
chr1	233226300	233227300	2.010621856279452
chr1	233226400	233227400	2.270224563782353
chr1	233226500	233227500	2.5384406117063194
chr1	233226600	233227600	2.0476731953166687
chr1	233226700	233227700	2.307861392015764
chr1	233226800	233227800	2.6740712414472685
chr1	233226900	233227900	2.600800522772401
chr1	233227000	233228000	2.893674039420543
chr1	233227100	233228100	3.319040175822229
chr1	233227200	233228200	2.7661586258796818
chr1	233227300	233228300	1.9249252453766497
chr1	233227400	233228400	2.567750987194509
chr1	233227500	233228500	2.457798280422065
chr1	233227600	233228600	3.000496353380688
chr1	233227700	233228700	3.1762383342413654
chr1	233227800	233228800	3.221742727688813
chr1	233227900	233228900	2.835965504848094
chr1	233228000	233229000	2.8784896821226322
chr1	233228100	233229100	2.190008194118345
chr1	233228200	233229200	2.233733218942946
chr1	233228300	233229300	2.6148127551070295
chr1	233228400	233229400	2.1567013708498863
chr1	233228500	233229500	2.1520322631758697
chr1	233228600	233229600	1.7774558170880506
chr1	233228700	233229700	1.3844513457033158
chr1	233228800	233229800	1.6156771213131196
chr1	233228900	233229900	2.0719048576088253
chr1	233229000	233230000	1.9600005281463617
chr1	233229100	233230100	2.1693295508515082
chr1	233229200	233230200	2.4262076951656915
chr1	233229300	233230300	1.918155443186209
chr1	233229400	233230400	1.8891934803627093
chr1	233229500	233230500	1.6027911811048507
chr1	233229600	233230600	2.044686445145097
chr1	233229700	233230700	1.906110263989888
chr1	233229800	233230800	1.4646419919867628
chr1	233229900	233230900	1.685906514032628
chr1	233230000	233231000	1.802570448129202
chr1	233230100	233231100	2.042471134149225
chr1	233230200	233231200	2.024619285762898
chr1	233230300	233231300	2.326075318147317
chr1	233230400	233231400	2.6637067130916736
chr1	233230500	233231500	2.4466374518150817
chr1	233230600	233231600	2.6491870159453184
chr1	233230700	233231700	3.2361266556418866
chr1	233230800	233231800	3.38231567670673
chr1	233230900	233231900	3.1584396893063063
chr1	233231000	233232000	3.1947169728653546
chr1	233231100	233232100	3.5156678514537787
chr1	233231200	233232200	3.124249779803536
chr1	233231300	233232300	3.3106118806613734
chr1	233231400	233232400	2.699984680284289
chr1	233231500	233232500	2.6806449117591447
chr1	233231600	233232600	2.0804070569756976
chr1	233231700	233232700	1.5344380083007274
chr1	233231800	233232800	0.9334790685892536
chr1	233231900	233232900	0.9474254194978492
chr1	233232000	233233000	1.2035549469084306
chr1	233232100	233233100	0.5792225367318282
chr1	233232200	233233200	1.2278395292955804
chr1	233232300	233233300	1.1444886203429836
chr1	233232400	233233400	1.2016957790560794
chr1	233232500	233233500	1.6642641371934468
chr1	233232600	233233600	1.9769284199804398
chr1	233232700	233233700	2.2362539662874283
chr1	233232800	233233800	2.67330325720686
chr1	233232900	233233900	2.6333613045209168
chr1	233233000	233234000	2.220490372162263
chr1	233233100	233234100	2.3234824485219727
chr1	233233200	233234200	1.5768069350717249
chr1	233233300	233234300	2.208297230156839
chr1	233233400	233234400	1.5898289792206202
chr1	233233500	233234500	2.0340201172693604
chr1	233233600	233234600	2.9619018326812125
chr1	233233700	233234700	2.8182003505326367
chr1	233233800	233234800	2.6571762594862007
chr1	233233900	233234900	2.48316300801422
chr1	233234000	233235000	2.4474082070405037
chr1	233234100	233235100	2.6356995725990098
chr1	233234200	233235200	2.561624598975538
chr1	233234300	233235300	1.9218130809543128
chr1	233235900	233236900	0.2789772053454455
chr1	233236000	233237000	0.603856062462059
chr1	233236100	233237100	0.5588872125652339
chr1	233236200	233237200	0.8852031123410401
chr1	233236300	233237300	0.9042299794188698
chr1	233236400	233237400	1.0748058146325423
chr1	233236500	233237500	1.1426183466835522
chr1	233236600	233237600	1.481174916129274
chr1	233236700	233237700	1.8669096692118472
chr1	233236800	233237800	1.947062691993614
chr1	233236900	233237900	1.8114397481717641
chr1	233237000	233238000	1.711418030339769
chr1	233237100	233238100	1.9998465549739115
chr1	233237200	233238200	1.7756237360047409
chr1	233237300	233238300	2.4486715909863714
chr1	233237400	233238400	2.411818706838285
chr1	233237500	233238500	1.873927269806456
chr1	233237600	233238600	1.525077201870993
chr1	233238700	233239700	1.8511990483846792
chr1	233238800	233239800	1.4516786856710766
chr1	233238900	233239900	1.4212964793325988
chr1	233239000	233240000	1.9030693221100723
chr1	233239100	233240100	1.7482962314633466
chr1	233239200	233240200	1.9589817652904984
chr1	233239300	233240300	1.8453974638286288
chr1	233239400	233240400	1.775668425316559
chr1	233239500	233240500	2.26922443470321
chr1	233239600	233240600	1.969579083259061
chr1	233239700	233240700	2.2992048719727123
chr1	233239800	233240800	2.557609212994877
chr1	233239900	233240900	2.7860938063118605
chr1	233240000	233241000	2.4455446931679368
chr1	233240100	233241100	2.720322313655042
chr1	233240200	233241200	2.483360289465088
chr1	233240300	233241300	2.5746116666167547
chr1	233240400	233241400	2.353276218032172
chr1	233240500	233241500	2.3570064531838995
chr1	233240600	233241600	2.9043652115961764
chr1	233240700	233241700	2.8409668444717417
chr1	233240800	233241800	2.7573049125365494
chr1	233240900	233241900	2.286904627355014
chr1	233241000	233242000	1.946763099576631
chr1	233241100	233242100	1.4614418357145265
chr1	233241200	233242200	1.7809238179518692
chr1	233241300	233242300	2.1903471219648782
chr1	233241400	233242400	2.100297676335288
chr1	233241500	233242500	1.855431172534607
chr1	233241600	233242600	2.0209465008572747
chr1	233241700	233242700	1.5099513898478139
chr1	233241800	233242800	1.6890778927031591
chr1	233241900	233242900	1.9336546389632416
chr1	233242000	233243000	2.344989576939134
chr1	233242100	233243100	2.0540287676956006
chr1	233242200	233243200	1.77904527708448
chr1	233242300	233243300	1.125063024568579
chr1	233242400	233243400	1.4625425235061655
chr1	233242500	233243500	1.3372152605879681
chr1	233242600	233243600	1.1806274895146651
chr1	233242700	233243700	1.4337922375714316
chr1	233242800	233243800	1.0469759703917354
chr1	233242900	233243900	0.8964922078957122
chr1	233243000	233244000	0.9966470990290887
chr1	233243100	233244100	1.52128868448252
chr1	233243200	233244200	1.5012487468149582
chr1	233243300	233244300	1.3078629983250312
chr1	233243400	233244400	0.8024046334217232
chr1	233243500	233244500	1.076082901202789
chr1	233243600	233244600	1.2816194994952204
chr1	233243700	233244700	1.5809306182747709
chr1	233243800	233244800	1.7958208479555866
chr1	233243900	233244900	1.9955013826098071
chr1	233244000	233245000	1.8505555438081172
chr1	233244100	233245100	1.8694704978594143
chr1	233244200	233245200	1.7932232720964727
chr1	233244300	233245300	2.0461156696175693
chr1	233244400	233245400	2.146103680089201
chr1	233244500	233245500	1.5408413765443187
chr1	233244600	233245600	1.3491663176165176
chr1	233244700	233245700	1.6951282267581091
chr1	233244800	233245800	1.6774403013805133
chr1	233244900	233245900	1.9356065410024528
chr1	233245000	233246000	2.2852227618413243
chr1	233245100	233246100	2.307700895104749
chr1	233245200	233246200	2.4860218125040285
chr1	233245300	233246300	2.722357652333204
chr1	233245400	233246400	3.1282791204607783
chr1	233245500	233246500	3.8923315632719135
chr1	233245600	233246600	3.3058283273924625
chr1	233245700	233246700	2.8655983361498136
chr1	233245800	233246800	3.0763635278598165
chr1	233245900	233246900	2.711995334662257
chr1	233246000	233247000	2.302731482451412
chr1	233246100	233247100	2.703188770927441
chr1	233246200	233247200	2.7721384810431267
chr1	233246300	233247300	2.6753662891249386
chr1	233246400	233247400	2.482367316848754
chr1	233246500	233247500	2.158000237094373
chr1	233246600	233247600	2.320276263943416
chr1	233246700	233247700	2.65692769282932
chr1	233246800	233247800	2.6409572281944875
chr1	233247800	233248800	-0.8860817997025496
chr1	233247900	233248900	-0.5291323005711455
chr1	233248000	233249000	-0.7595267900224237
chr1	233248100	233249100	0.4268497228968639
chr1	233248200	233249200	1.0850637282147
chr1	233248300	233249300	0.4363109411403697
chr1	233248400	233249400	0.15275479290958766
chr1	233248500	233249500	-0.07001878879265377
chr1	233248600	233249600	-0.2709718646422292
chr1	233248700	233249700	-0.21860895666670527
chr1	233248800	233249800	0.27174804526360313
chr1	233248900	233249900	0.05496368588557958
chr1	233249000	233250000	-0.20542485689024098
chr1	233249100	233250100	-0.8177163263954536
chr1	233249200	233250200	-0.7449765378789313
chr1	233249300	233250300	-0.06786088673049755
chr1	233249400	233250400	0.6062376534889611
chr1	233249500	233250500	0.5463118073414865
chr1	233249600	233250600	1.0763909236588045
chr1	233249700	233250700	1.705216518790455
chr1	233249800	233250800	2.2829114505129886
chr1	233249900	233250900	2.7449125142118698
chr1	233250000	233251000	3.8440880387254595
chr1	233250100	233251100	4.028058171002143
chr1	233250200	233251200	3.6126185471519054
chr1	233250300	233251300	3.6159592406265135
chr1	233250400	233251400	3.5913128682541235
chr1	233250500	233251500	3.6030394680549085
chr1	233250600	233251600	3.6735015880540764
chr1	233250700	233251700	3.2292137193262005
chr1	233250800	233251800	2.7506786320789107
chr1	233250900	233251900	2.1214095512470132
chr1	233251000	233252000	1.5013709139704288
chr1	233251100	233252100	1.5798932163483528
chr1	233251200	233252200	2.0885596932450463
chr1	233251900	233252900	2.7575320562672774
chr1	233252000	233253000	2.436575575013044
chr1	233252100	233253100	2.599018901079474
chr1	233252200	233253200	3.0658135203522034
chr1	233252300	233253300	3.0664668543009483
chr1	233252400	233253400	3.7656806093463753
chr1	233252500	233253500	4.015549980228991
chr1	233252600	233253600	4.3965742978310764
chr1	233252700	233253700	3.432098033962593
chr1	233252800	233253800	3.6592866229363454
chr1	233252900	233253900	3.872079081477904
chr1	233253000	233254000	4.203018681565448
chr1	233253100	233254100	3.8810257363838536
chr1	233253200	233254200	3.661398308606077
chr1	233253300	233254300	3.6662653903440137
chr1	233253400	233254400	3.0280147045355323
chr1	233253500	233254500	2.658327069235764
chr1	233253600	233254600	2.1241671573727148
chr1	233253700	233254700	2.609411833345314
chr1	233253800	233254800	2.3110786711841658
chr1	233253900	233254900	1.4148694386605791
chr1	233254000	233255000	1.6493216084733309
chr1	233254100	233255100	2.0575833073348617
chr1	233254200	233255200	1.8854322451238863
chr1	233254300	233255300	2.3533331188632407
chr1	233254400	233255400	2.300144672871505
chr1	233254500	233255500	2.3804875519523145
chr1	233254600	233255600	2.477458692899578
chr1	233254700	233255700	2.2617519691322405
chr1	233254800	233255800	2.0087815915402976
chr1	233254900	233255900	2.249074080209545
chr1	233255000	233256000	2.2154038508970073
chr1	233255100	233256100	1.8768779176760275
chr1	233255200	233256200	1.8045749087928944
chr1	233255300	233256300	1.1674478309584466
chr1	233255400	233256400	1.5567424379809505
chr1	233255500	233256500	1.2894526353521112
chr1	233255600	233256600	1.6072022993292072
chr1	233255700	233256700	1.7760069128649734
chr1	233255800	233256800	2.4036112744608107
chr1	233255900	233256900	1.7497357757475809
chr1	233256000	233257000	1.5313551094456959
chr1	233256100	233257100	1.7649148567438906
chr1	233256200	233257200	2.1940592692414995
chr1	233256300	233257300	2.7359360047868875
chr1	233256400	233257400	1.7180156608999984
chr1	233256500	233257500	2.330897098722207
chr1	233256600	233257600	2.0932549081862777
chr1	233256700	233257700	2.059274888224277
chr1	233256800	233257800	1.6063995737997376
chr1	233256900	233257900	2.2571069954643397
chr1	233257000	233258000	2.2934199485380637
chr1	233257100	233258100	2.500128130347584
chr1	233257200	233258200	2.4442827806094787
chr1	233257300	233258300	2.5432961973284884
chr1	233257400	233258400	3.257196354580348
chr1	233257500	233258500	3.0742356543219937
chr1	233257600	233258600	3.000103648588976
chr1	233257700	233258700	3.3170199423122915
chr1	233257800	233258800	2.9626423374673867
chr1	233257900	233258900	3.0472223690977662
chr1	233258000	233259000	3.217297776480485
chr1	233258100	233259100	2.9448905158850325
chr1	233258200	233259200	2.807610626399985
chr1	233258300	233259300	2.1032317515604966
chr1	233258400	233259400	2.084425006558344
chr1	233258500	233259500	1.8662149435452275
chr1	233258600	233259600	2.3916708887236107
chr1	233258700	233259700	1.6927676498196107
chr1	233258800	233259800	2.461601427710676
chr1	233258900	233259900	2.4945980410461623
chr1	233259000	233260000	1.8041091024561453
chr1	233259100	233260100	2.2353256623360527
chr1	233259200	233260200	1.7223794836312891
chr1	233259300	233260300	1.9642789121662527
chr1	233259400	233260400	2.0262359851015974
chr1	233259500	233260500	1.832654796930144
chr1	233259600	233260600	1.6747757638434235
chr1	233259700	233260700	2.0320864864881503
chr1	233259800	233260800	2.1665268316792807
chr1	233259900	233260900	2.0404092862169896
chr1	233260000	233261000	2.6484363327505607
chr1	233260100	233261100	2.4289789967264124
chr1	233260200	233261200	2.9540493744745464
chr1	233260300	233261300	3.349820744895297
chr1	233260400	233261400	3.1715285344013746
chr1	233260500	233261500	3.410660067245158
chr1	233260600	233261600	3.1608970675842296
chr1	233260700	233261700	3.2657083412148284
chr1	233260800	233261800	2.6699192486942973
chr1	233260900	233261900	2.7706081107059592
chr1	233261000	233262000	2.5186736759383166
chr1	233261100	233262100	2.676541009661038
chr1	233261200	233262200	2.9253901080821176
chr1	233261300	233262300	2.0679533507541445
chr1	233261400	233262400	1.8494786823030096
chr1	233261500	233262500	2.4870923269091785
chr1	233261600	233262600	2.279794904640229
chr1	233261700	233262700	2.6382378380762725
chr1	233261800	233262800	2.7704744925373452
chr1	233261900	233262900	2.760521968305797
chr1	233262000	233263000	2.650913494807992
chr1	233262100	233263100	2.2271155276508816
chr1	233262200	233263200	1.6428061305228692
chr1	233262300	233263300	1.9373716630650544
chr1	233262400	233263400	2.115987968160283
chr1	233263100	233264100	0.8999487211365637
chr1	233263200	233264200	1.2483647769419937
chr1	233263300	233264300	1.9048692557231683
chr1	233263400	233264400	1.8216690958208488
chr1	233263500	233264500	1.7985841212279563
chr1	233263600	233264600	1.5773237109037053
chr1	233263700	233264700	0.932065458262886
chr1	233263800	233264800	0.5958818869040252
chr1	233263900	233264900	0.7630178339105795
chr1	233264000	233265000	1.5787248679246315
chr1	233264100	233265100	1.3203166058119322
chr1	233264200	233265200	1.0597550824683486
chr1	233264300	233265300	0.5690057623790934
chr1	233264400	233265400	0.6126448876883545
chr1	233264500	233265500	0.7334784848558652
chr1	233264600	233265600	0.4384663691821734
chr1	233264700	233265700	0.5607328580694875
chr1	233264800	233265800	0.5901557944241642
chr1	233264900	233265900	0.11955386783670915
chr1	233265000	233266000	-0.33037995364254596
chr1	233265100	233266100	-0.007683092275357554
chr1	233265200	233266200	0.2811369068791404
chr1	233265300	233266300	0.7144069783524553
chr1	233265400	233266400	1.0244805246322233
chr1	233265500	233266500	1.9193352437006823
chr1	233265600	233266600	2.1162407048514686
chr1	233265700	233266700	2.069146296998478
chr1	233265800	233266800	2.0436791264847503
chr1	233265900	233266900	2.810407895319658
chr1	233266000	233267000	3.04281415981721
chr1	233266100	233267100	3.106646974806242
chr1	233266200	233267200	2.982657857943933
chr1	233266300	233267300	2.4038123715987685
chr1	233266400	233267400	2.0518437462266768
chr1	233266500	233267500	1.6558385924706769
chr1	233267600	233268600	2.1379078096975146
chr1	233267700	233268700	1.6940870593268007
chr1	233267800	233268800	2.1772160589183573
chr1	233267900	233268900	2.1858238868419475
chr1	233268000	233269000	2.3468232038223245
chr1	233268100	233269100	2.1079466357483594
chr1	233268200	233269200	2.290419766038954
chr1	233268300	233269300	2.3988088570270363
chr1	233268400	233269400	2.4084928447346363
chr1	233268500	233269500	2.26343029468668
chr1	233268600	233269600	2.33304155300658
chr1	233268700	233269700	3.0463306528343765
chr1	233268800	233269800	2.2038049223695797
chr1	233268900	233269900	1.9920552572731127
chr1	233269000	233270000	1.7809207680172305
chr1	233269100	233270100	1.8065117862589828
chr1	233269200	233270200	1.3811313007614667
chr1	233269300	233270300	1.3326278804424068
chr1	233269400	233270400	1.0037412066754412
chr1	233269500	233270500	1.4253134340056073
chr1	233269600	233270600	1.6373037249193172
chr1	233269700	233270700	1.0798317808286686
chr1	233269800	233270800	1.2744968864691264
chr1	233269900	233270900	1.069321704498691
chr1	233270000	233271000	0.7930889556997266
chr1	233270100	233271100	0.4888761005919551
chr1	233270200	233271200	0.6123194184345236
chr1	233270300	233271300	0.4116299352806505
chr1	233270400	233271400	0.06142286460630837
chr1	233270500	233271500	-0.2140072594655392
chr1	233270600	233271600	-0.17442129772187756
chr1	233270700	233271700	0.04579166340294905
chr1	233270800	233271800	0.5177196934978477
chr1	233270900	233271900	0.6295864140850973
chr1	233271000	233272000	0.7337370510172465
chr1	233271100	233272100	1.269656040450848
chr1	233271200	233272200	0.5661797912512296
chr1	233272300	233273300	1.3199387530885691
chr1	233272400	233273400	1.2316072205077602
chr1	233272500	233273500	1.7469500474221358
chr1	233272600	233273600	1.0133879485686377
chr1	233272700	233273700	0.8244594706071632
chr1	233273100	233274100	2.008225095063761
chr1	233273200	233274200	1.6047853787401536
chr1	233273300	233274300	1.4678215483412889
chr1	233273400	233274400	1.968031671293079
chr1	233273500	233274500	1.852204295610744
chr1	233273600	233274600	1.5604076268438278
chr1	233273700	233274700	1.3221450545215792
chr1	233273800	233274800	0.924819768385825
chr1	233273900	233274900	0.2117226590896966
chr1	233274000	233275000	0.6646778552694086
chr1	233274100	233275100	0.5010837164863203
chr1	233274200	233275200	1.0497227789573809
chr1	233274300	233275300	1.7430364900522997
chr1	233274400	233275400	1.466895381557901
chr1	233274500	233275500	2.222029041510257
chr1	233274600	233275600	2.219463747845984
chr1	233274700	233275700	2.139163989351489
chr1	233274800	233275800	1.6452141346557716
chr1	233274900	233275900	2.020664286517903
chr1	233275000	233276000	1.955929641272944
chr1	233275100	233276100	2.5460769816787407
chr1	233275200	233276200	2.370133656859831
chr1	233275300	233276300	1.4084124785127168
chr1	233275400	233276400	1.0817114883198695
chr1	233275500	233276500	-0.017457677931013892
chr1	233275600	233276600	0.07820056531543099
chr1	233275700	233276700	0.7528657999076394
chr1	233275800	233276800	1.2303073066956582
chr1	233275900	233276900	1.2359367538277084
chr1	233276000	233277000	0.3625470014413098
chr1	233276100	233277100	-0.43097306145279934
chr1	233276200	233277200	-1.259668803493917
chr1	233276300	233277300	-0.3404519463727585
chr1	233276400	233277400	0.2974931510801629
chr1	233276500	233277500	0.7263825087290222
chr1	233276600	233277600	0.6705429045936401
chr1	233276700	233277700	0.3553484939292234
chr1	233276800	233277800	0.6030456264290808
chr1	233276900	233277900	0.488393217675069
chr1	233277000	233278000	0.7647499334280099
chr1	233277100	233278100	1.2568737820845437
chr1	233277200	233278200	1.9029331395015616
chr1	233277300	233278300	1.5648557298944834
chr1	233277400	233278400	1.5385981225051202
chr1	233277500	233278500	1.1947643583187832
chr1	233277600	233278600	1.5962590716683671
chr1	233277700	233278700	1.929215297502079
chr1	233277800	233278800	1.8108061395237864
chr1	233277900	233278900	1.587182076407502
chr1	233278000	233279000	1.9256272744334422
chr1	233278100	233279100	1.3234201328214
chr1	233278200	233279200	1.1679406124479892
chr1	233278300	233279300	1.3860261688043638
chr1	233278400	233279400	1.8294243414365896
chr1	233278500	233279500	1.973613815594114
chr1	233278600	233279600	1.5124039970871763
chr1	233278700	233279700	1.1657189822881486
chr1	233278800	233279800	1.368117090012393
chr1	233278900	233279900	1.84495526089534
chr1	233279000	233280000	1.4314715430502862
chr1	233279100	233280100	2.039944876720366
chr1	233279200	233280200	1.8467585376735731
chr1	233279300	233280300	1.5280697768612777
chr1	233280500	233281500	0.8685175753027017
chr1	233280600	233281600	0.5018052251978269
chr1	233280700	233281700	1.329305340889626
chr1	233280800	233281800	1.5610887202369226
chr1	233280900	233281900	1.9746322790915185
chr1	233281000	233282000	1.645116690498266
chr1	233281100	233282100	1.650036305522419
chr1	233281200	233282200	2.140395945532965
chr1	233281300	233282300	2.204899156715179
chr1	233281400	233282400	2.575334383233693
chr1	233281500	233282500	2.767171760539676
chr1	233281600	233282600	3.1845861330023504
chr1	233281700	233282700	3.113496405985196
chr1	233281800	233282800	2.9824439957335547
chr1	233281900	233282900	2.8533016828719124
chr1	233282000	233283000	2.700801792588908
chr1	233282100	233283100	2.566624310498636
chr1	233282200	233283200	2.3641273358265735
chr1	233282300	233283300	2.0394881721190954
chr1	233282400	233283400	2.1734749781076825
chr1	233282500	233283500	2.1499911414286115
chr1	233282600	233283600	2.182863627044858
chr1	233282700	233283700	1.1808375995745135
chr1	233282800	233283800	0.7146172311840632
chr1	233282900	233283900	0.4829726576604416
chr1	233283000	233284000	0.8476967506085565
chr1	233283100	233284100	1.1237581809343682
chr1	233283200	233284200	1.0483473216483972
chr1	233283300	233284300	0.8936552853383714
chr1	233283400	233284400	0.8314427053205927
chr1	233283500	233284500	0.9307009393465396
chr1	233283600	233284600	0.1899540273878216
chr1	233283700	233284700	1.0002248668999316
chr1	233283800	233284800	1.2284297276945313
chr1	233283900	233284900	1.209671863455123
chr1	233284000	233285000	1.291050781097565
chr1	233284100	233285100	1.0812577469820501
chr1	233284200	233285200	0.7399653114830892
chr1	233284300	233285300	0.989083850009486
chr1	233284400	233285400	0.7419205567424421
chr1	233284500	233285500	1.1363831443908694
chr1	233284600	233285600	1.3043116069298475
chr1	233284700	233285700	1.4816267936090333
chr1	233284800	233285800	1.5489951264376711
chr1	233284900	233285900	1.4578669771599713
chr1	233285000	233286000	1.3994276075104763
chr1	233285100	233286100	1.8356261521403765
chr1	233285200	233286200	2.117469893771328
chr1	233285300	233286300	2.4970589374547134
chr1	233285400	233286400	2.5909792074727145
chr1	233285500	233286500	1.9150808596449485
chr1	233285600	233286600	2.341548862196074
chr1	233285700	233286700	2.1460017297439338
chr1	233285800	233286800	2.5002258758290057
chr1	233285900	233286900	2.263426529905777
chr1	233286000	233287000	2.7083540848352285
chr1	233286100	233287100	2.2678723960744085
chr1	233286200	233287200	2.128365799420026
chr1	233286300	233287300	1.798255205229563
chr1	233286400	233287400	2.30221041477028
chr1	233286500	233287500	2.083621099195642
chr1	233286600	233287600	1.9712324650583424
chr1	233286700	233287700	1.6692814503547144
chr1	233286800	233287800	1.825233467020356
chr1	233286900	233287900	2.1588470197368395
chr1	233287000	233288000	1.3511483368987773
chr1	233287100	233288100	1.218671385093317
chr1	233287200	233288200	1.3357682563569833
chr1	233287300	233288300	1.0387099851531214
chr1	233287400	233288400	0.6602635075021862
chr1	233287500	233288500	1.0887308420713433
chr1	233287600	233288600	0.9277022810839608
chr1	233287700	233288700	1.2075487553394388
chr1	233287800	233288800	0.8099646141323595
chr1	233288900	233289900	2.246419758887899
chr1	233289000	233290000	1.8753149883918108
chr1	233289100	233290100	1.1988078781229687
chr1	233289200	233290200	1.0684195594869457
chr1	233289300	233290300	1.735149062468786
chr1	233289400	233290400	0.8286688144487366
chr1	233289500	233290500	0.4481413542677128
chr1	233289600	233290600	0.3791649505412907
chr1	233289700	233290700	1.2719044513208977
chr1	233289800	233290800	1.8704281636838187
chr1	233289900	233290900	2.001864925129245
chr1	233290200	233291200	2.791166571130516
chr1	233290300	233291300	2.296238927659876
chr1	233290400	233291400	2.5523701039933724
chr1	233290500	233291500	3.271686351204951
chr1	233290600	233291600	3.414770855337653
chr1	233292300	233293300	2.191451358203813
chr1	233292400	233293400	2.3701480421049648
chr1	233292500	233293500	2.4325951290659766
chr1	233292600	233293600	1.929268347752272
chr1	233292700	233293700	1.3931004972804188
chr1	233292800	233293800	1.325339487056368
chr1	233292900	233293900	1.8259585488048624
chr1	233293500	233294500	2.6570023453423977
chr1	233293600	233294600	2.9917118743692277
chr1	233293700	233294700	3.4910890632417537
chr1	233293800	233294800	3.360514754351261
chr1	233293900	233294900	2.8273409295961494
chr1	233294000	233295000	2.574578183787103
chr1	233294100	233295100	2.6385213944320136
chr1	233294200	233295200	2.5538287146399767
chr1	233294300	233295300	1.9103262529385088
chr1	233294400	233295400	2.4515245916748336
chr1	233294500	233295500	3.0407164642426325
chr1	233294600	233295600	3.4869929875038728
chr1	233294700	233295700	3.338007478033504
chr1	233294800	233295800	3.4203553513164686
chr1	233294900	233295900	3.864733186578545
chr1	233295000	233296000	4.148655235487017
chr1	233296100	233297100	3.143948614725674
chr1	233296200	233297200	3.3762920026962497
chr1	233296300	233297300	3.267963908759904
chr1	233296400	233297400	2.9207223905488378
chr1	233296500	233297500	3.2239394410643976
chr1	233296600	233297600	3.1456373932572648
chr1	233296700	233297700	3.2374756738532726
chr1	233296800	233297800	2.9377614874379057
chr1	233296900	233297900	2.7263918972498207
chr1	233297000	233298000	2.3627475322971043
chr1	233297100	233298100	2.2846456186300244
chr1	233297200	233298200	2.20789778518218
chr1	233297300	233298300	2.138315609221156
chr1	233297400	233298400	2.7620969527439634
chr1	233297500	233298500	2.3274233411360297
chr1	233297600	233298600	2.929958617298515
chr1	233297700	233298700	3.144131455563232
chr1	233297800	233298800	3.2575530581288863
chr1	233297900	233298900	2.9590568051971013
chr1	233298000	233299000	3.0800277215324634
chr1	233298100	233299100	2.8090650973384728
chr1	233298200	233299200	2.6455486648147546
chr1	233298300	233299300	2.7824305246334418
chr1	233298400	233299400	2.559204800452744
chr1	233298500	233299500	2.8246844890249974
chr1	233298600	233299600	2.9475878855966635
chr1	233298700	233299700	2.735980962414649
chr1	233298800	233299800	2.9442658440385507
chr1	233298900	233299900	3.0995397877793485
chr1	233299000	233300000	2.8559480947795644
chr1	233299100	233300100	3.0235435111650126
chr1	233299200	233300200	2.7929583028632563
chr1	233299300	233300300	2.78430415059929
chr1	233299400	233300400	2.6112777608472166
chr1	233300000	233301000	2.1891044601068717
chr1	233300100	233301100	2.3550424860070964
chr1	233300200	233301200	2.8381881108469362
chr1	233300300	233301300	2.624580689994978
chr1	233300400	233301400	3.028916570175214
chr1	233300500	233301500	3.558734839366128
chr1	233300600	233301600	4.033545138609875
chr1	233300700	233301700	4.221668434111134
chr1	233300800	233301800	3.3289517869441814
chr1	233300900	233301900	2.986836720218996
chr1	233301000	233302000	3.5458595679420344
chr1	233301100	233302100	3.5863114086755066
chr1	233301200	233302200	3.1892173698719994
chr1	233301300	233302300	3.3401560829326904
chr1	233301400	233302400	3.3796008597381437
chr1	233301500	233302500	2.5420665821310364
chr1	233301600	233302600	1.6750793127249584
chr1	233301900	233302900	3.1753190379341434
chr1	233302000	233303000	3.5313740426400817
chr1	233302100	233303100	3.6772160548594126
chr1	233302200	233303200	3.928933897136983
chr1	233302300	233303300	3.641829107552348
chr1	233302400	233303400	3.047609085980232
chr1	233302500	233303500	3.3494220152159038
chr1	233302600	233303600	3.4737613386741995
chr1	233302700	233303700	3.1852741214538725
chr1	233302800	233303800	3.150764041851178
chr1	233302900	233303900	2.9136209690875785
chr1	233303000	233304000	2.4129857279124756
chr1	233303100	233304100	2.3837622365432205
chr1	233303200	233304200	2.545227234001161
chr1	233303300	233304300	2.843173301515708
chr1	233303400	233304400	3.1776027624977763
chr1	233303500	233304500	2.9969467037205852
chr1	233303600	233304600	3.0066094104768837
chr1	233303700	233304700	2.659268932990671
chr1	233303800	233304800	1.978447381629795
chr1	233303900	233304900	2.319448463312368
chr1	233304000	233305000	2.432546120477056
chr1	233304100	233305100	2.3969832825275543
chr1	233304200	233305200	2.0826877717309538
chr1	233304300	233305300	1.8409320323633027
chr1	233304400	233305400	1.5870308806667488
chr1	233304500	233305500	1.6650368660208088
chr1	233304600	233305600	2.1622180014820205
chr1	233304700	233305700	2.3110166571711663
chr1	233304800	233305800	2.697100041588249
chr1	233304900	233305900	2.4435771644965314
chr1	233305000	233306000	2.639247358668878
chr1	233305100	233306100	2.4821546908337813
chr1	233305200	233306200	2.202792102318659
chr1	233305300	233306300	2.6472789954276137
chr1	233305400	233306400	2.5631483790710274
chr1	233305500	233306500	3.0159005810633586
chr1	233305600	233306600	2.675489515862786
chr1	233305700	233306700	2.5341646049212563
chr1	233305800	233306800	2.504964564535268
chr1	233305900	233306900	2.800274885434857
chr1	233306000	233307000	2.2485418145176124
chr1	233306100	233307100	2.1298292709827003
chr1	233306200	233307200	2.4667684405974133
chr1	233306300	233307300	2.045510660398333
chr1	233306400	233307400	2.148529943146446
chr1	233306500	233307500	1.54359347462426
chr1	233306600	233307600	1.8140592323518567
chr1	233306700	233307700	1.6457549848439308
chr1	233306800	233307800	1.710058740962184
chr1	233306900	233307900	1.0672739469545227
chr1	233307000	233308000	1.1862054935158894
chr1	233307100	233308100	1.376585590006837
chr1	233307200	233308200	1.3577247651673328
chr1	233307300	233308300	1.84788455141099
chr1	233307400	233308400	2.1288402238951067
chr1	233307500	233308500	3.2545792975464365
chr1	233307600	233308600	3.0108320554797983
chr1	233307700	233308700	3.111648620254166
chr1	233307800	233308800	3.3886473768573766
chr1	233307900	233308900	3.2599943490448093
chr1	233308000	233309000	3.3669100424436826
chr1	233308100	233309100	2.8695995181063445
chr1	233308200	233309200	2.857184210120965
chr1	233308300	233309300	2.8292897264580583
chr1	233308400	233309400	2.716547656204544
chr1	233308500	233309500	2.1132917388012675
chr1	233308600	233309600	2.4211094614363136
chr1	233308700	233309700	2.4994076998402806
chr1	233308800	233309800	1.6880894560431152
chr1	233309000	233310000	1.7504688375729371
chr1	233309300	233310300	1.5922663558645354
chr1	233309400	233310400	1.239145355129592
chr1	233309500	233310500	1.0776691929253008
chr1	233309600	233310600	1.0246985437126537
chr1	233309700	233310700	0.9464110847994373
chr1	233309800	233310800	1.8108482459636417
chr1	233309900	233310900	1.2322316266989493
chr1	233310000	233311000	2.1619369383604248
chr1	233310100	233311100	2.059375454823903
chr1	233310200	233311200	2.324361329347017
chr1	233310300	233311300	2.0639303193777483
chr1	233310400	233311400	2.652841623922104
chr1	233310500	233311500	2.3737149314170485
chr1	233310600	233311600	2.432322828426001
chr1	233310700	233311700	2.1237376888215884
chr1	233310800	233311800	2.0107908561635157
chr1	233310900	233311900	2.2248221642612656
chr1	233311000	233312000	2.0493922907512703
chr1	233311100	233312100	2.0284287943356336
chr1	233311200	233312200	1.6172093583139109
chr1	233311300	233312300	2.4639377138205587
chr1	233311400	233312400	2.7323952472382023
chr1	233311500	233312500	2.6342005007039018
chr1	233311600	233312600	2.6940584587919174
chr1	233311700	233312700	2.8982362702137383
chr1	233311800	233312800	2.649748113979764
chr1	233311900	233312900	2.3972931836606266
chr1	233312000	233313000	2.165036857574314
chr1	233312100	233313100	1.7582939743040529
chr1	233312200	233313200	2.392912098534158
chr1	233312300	233313300	2.4223495885055657
chr1	233312400	233313400	2.124203431458737
chr1	233312500	233313500	1.9948623080330463
chr1	233312600	233313600	1.767999117418296
chr1	233312700	233313700	2.099862096586981
chr1	233312800	233313800	1.558706508009201
chr1	233312900	233313900	2.0125207917331385
chr1	233313000	233314000	2.027610813018875
chr1	233313100	233314100	2.2249294022096664
chr1	233313200	233314200	2.4407673684027333
chr1	233313300	233314300	1.9357467783471587
chr1	233313400	233314400	1.6564646904802849
chr1	233313500	233314500	1.90321204624034
chr1	233313600	233314600	1.8055645407040983
chr1	233313700	233314700	1.5720801276716747
chr1	233313800	233314800	2.2455344215433204
chr1	233313900	233314900	1.5125540754673532
chr1	233314000	233315000	1.7846810030674805
chr1	233314100	233315100	2.487759425526412
chr1	233314200	233315200	1.7030225359323898
chr1	233314300	233315300	1.9010816305326617
chr1	233314400	233315400	1.7435409361623655
chr1	233314500	233315500	1.9615645734575784
chr1	233314600	233315600	1.8548182415788343
chr1	233314700	233315700	1.989379809472292
chr1	233314800	233315800	1.6921589836608646
chr1	233314900	233315900	2.3309881456121406
chr1	233315000	233316000	1.9603752776183003
chr1	233315100	233316100	1.5239856959301818
chr1	233315200	233316200	1.8880626920084536
chr1	233315300	233316300	2.2984048970646995
chr1	233315400	233316400	2.3123888739893528
chr1	233315500	233316500	2.1431231651138587
chr1	233315600	233316600	1.8596494385618023
chr1	233315700	233316700	1.6956758664741116
chr1	233315800	233316800	2.1843791180140752
chr1	233315900	233316900	1.2027532111155024
chr1	233316000	233317000	0.9100027498311343
chr1	233316100	233317100	1.2146293241981772
chr1	233316200	233317200	1.582045189879655
chr1	233316300	233317300	1.357764613623712
chr1	233316400	233317400	1.5634183806895867
chr1	233316500	233317500	1.9100055830187064
chr1	233316600	233317600	2.575292860170087
chr1	233316700	233317700	1.621363150153325
chr1	233316800	233317800	1.3687252020592426
chr1	233316900	233317900	1.9724708566967204
chr1	233317000	233318000	2.467392013565123
chr1	233317100	233318100	2.2367623354074357
chr1	233317200	233318200	1.7821632359283883
chr1	233317300	233318300	0.7760534899869909
chr1	233317400	233318400	0.3642551475715407
chr1	233317500	233318500	-0.39595616127758304
chr1	233318600	233319600	2.261210669157049
chr1	233318700	233319700	1.5554215316944495
chr1	233318800	233319800	1.0830471587220938
chr1	233318900	233319900	0.603753428277478
chr1	233319000	233320000	0.8110251365033834
chr1	233319100	233320100	0.7032232344362834
chr1	233319200	233320200	1.0789014302279782
chr1	233319300	233320300	1.198465877074559
chr1	233319400	233320400	1.3572821349376645
chr1	233319500	233320500	1.7298673327786476
chr1	233319600	233320600	1.308258082649976
chr1	233319700	233320700	1.6167802954052144
chr1	233319800	233320800	1.9717800575970128
chr1	233319900	233320900	1.8702483030345003
chr1	233320000	233321000	2.020601454320206
chr1	233321100	233322100	1.4432317381827449
chr1	233321200	233322200	1.0027587884971954
chr1	233321300	233322300	1.1088825116748833
chr1	233321400	233322400	0.5493124607501089
chr1	233321500	233322500	0.8922084761033304
chr1	233321600	233322600	1.295768452710343
chr1	233321700	233322700	1.4423229814656913
chr1	233321800	233322800	1.348771514184442
chr1	233321900	233322900	1.5175293441422102
chr1	233322000	233323000	1.1753290709522664
chr1	233322100	233323100	0.9686962443907569
chr1	233322200	233323200	1.5380241397981118
chr1	233322300	233323300	1.726198297881962
chr1	233322400	233323400	2.18354167438186
chr1	233322500	233323500	1.4941154911581724
chr1	233322600	233323600	1.2132766602727116
chr1	233322700	233323700	1.664448147625637
chr1	233322800	233323800	2.1852337994754296
chr1	233322900	233323900	1.8474736561899336
chr1	233323000	233324000	2.411991752318398
chr1	233323100	233324100	2.996580133232045
chr1	233323200	233324200	2.3275867665662555
chr1	233323300	233324300	1.841315725176104
chr1	233323400	233324400	1.8211182190603297
chr1	233323500	233324500	2.66633947335464
chr1	233323600	233324600	2.0934266928169323
chr1	233323700	233324700	2.1725757793898786
chr1	233323800	233324800	1.3554297418999064
chr1	233324000	233325000	0.7490595818412248
chr1	233324100	233325100	0.535018034394196
chr1	233324200	233325200	0.9821412429230924
chr1	233325500	233326500	3.6503806329995
chr1	233325600	233326600	3.45516921127952
chr1	233325700	233326700	3.396666728360492
chr1	233325800	233326800	4.209708338743631
chr1	233325900	233326900	3.8571808746855054
chr1	233326000	233327000	3.848249291878311
chr1	233326100	233327100	3.4742700912412077
chr1	233326200	233327200	3.744788185063016
chr1	233326300	233327300	3.7777158547999417
chr1	233326400	233327400	3.932730697337069
chr1	233326500	233327500	3.7992438050649855
chr1	233326600	233327600	4.057480914489778
chr1	233327700	233328700	7.266709280089468
chr1	233327800	233328800	8.770010092759057
chr1	233327900	233328900	8.670494786278597
chr1	233328000	233329000	8.659636378312138
chr1	233328100	233329100	7.6146818174814035
chr1	233328200	233329200	7.651944452099219
chr1	233328300	233329300	6.6260251295195465
chr1	233328400	233329400	6.137404562141348
chr1	233328500	233329500	5.587927525247307
chr1	233328600	233329600	4.69251196184805
chr1	233328700	233329700	3.5706113881272996
chr1	233328800	233329800	3.1729319781692005
chr1	233328900	233329900	2.9559377995600804
chr1	233329000	233330000	2.227517923308229
chr1	233329100	233330100	2.0452950802200114
chr1	233329200	233330200	1.8644377544790225
chr1	233329300	233330300	1.8759944751421933
chr1	233329400	233330400	2.0168847203685747
chr1	233329500	233330500	1.6863437559506995
chr1	233329600	233330600	1.3164157328442816
chr1	233329700	233330700	1.5165446590747231
chr1	233331200	233332200	1.1963658450681725
chr1	233331300	233332300	1.5387077253497536
chr1	233331400	233332400	1.0594725822418236
chr1	233331500	233332500	1.0609880613893696
chr1	233331600	233332600	0.9566470438230044
chr1	233331700	233332700	1.0742860206398055
chr1	233331800	233332800	1.1185584255656642
chr1	233331900	233332900	0.8803815096454741
chr1	233332000	233333000	1.1159944261253147
chr1	233332100	233333100	0.9164312362882956
chr1	233332200	233333200	0.05814353358262918
chr1	233333100	233334100	-1.0465244065960415
chr1	233335000	233336000	0.306289012443511
chr1	233335100	233336100	0.5959501063658804
chr1	233335200	233336200	0.5757202330151046
chr1	233335300	233336300	0.9899107619181644
chr1	233335400	233336400	0.6003387615841913
chr1	233335500	233336500	0.4793853221812433
chr1	233335600	233336600	0.8015716866306308
chr1	233335700	233336700	0.7637133160835147
chr1	233335800	233336800	0.7916504985651575
chr1	233335900	233336900	0.7304504886803532
chr1	233336000	233337000	0.8641407106241586
chr1	233336100	233337100	0.18927366839454293
chr1	233336800	233337800	0.4805061666090695
chr1	233336900	233337900	0.9417693135597718
chr1	233337000	233338000	0.8961084247617472
chr1	233337100	233338100	0.7771336110759708
chr1	233337200	233338200	0.7606242209754053
chr1	233337300	233338300	0.16347369907766982
chr1	233337400	233338400	0.4204368599731591
chr1	233337500	233338500	0.4352986605326668
chr1	233337600	233338600	0.012455087385996792
chr1	233337700	233338700	0.709651394061673
chr1	233337800	233338800	0.4026812400015246
chr1	233337900	233338900	-0.05188084234651918
chr1	233338000	233339000	0.13633580595480485
chr1	233338100	233339100	0.4476416083694483
chr1	233338200	233339200	0.1731884370692686
chr1	233339500	233340500	0.6765432049966318
chr1	233339600	233340600	0.8502648084090929
chr1	233339700	233340700	1.225362503432583
chr1	233339800	233340800	1.2549235191659862
chr1	233339900	233340900	1.587106739527123
chr1	233340000	233341000	1.4461872540965526
chr1	233340100	233341100	0.8623631732643164
chr1	233340200	233341200	1.0149418886859125
chr1	233340300	233341300	0.8862222223232885
chr1	233340400	233341400	1.5985795648262529
chr1	233340500	233341500	1.495761504756214
chr1	233340600	233341600	1.755205974485631
chr1	233340700	233341700	2.1914582945781813
chr1	233340800	233341800	1.9889054082639628
chr1	233340900	233341900	1.8501094731768881
chr1	233341000	233342000	2.033887391277584
chr1	233341100	233342100	1.9597948238645195
chr1	233341200	233342200	1.6122506020865053
chr1	233341300	233342300	1.3385149121091595
chr1	233341400	233342400	1.0277687548100147
chr1	233341500	233342500	2.1439012694881896
chr1	233341600	233342600	1.3272950628283229
chr1	233341700	233342700	0.24428338913130634
chr1	233341800	233342800	0.04136117961386103
chr1	233341900	233342900	0.23459403388440306
chr1	233342000	233343000	0.6950349879635539
chr1	233342100	233343100	0.4852119761371901
chr1	233342200	233343200	0.6958954344646365
chr1	233342300	233343300	0.5367977218617406
chr1	233342400	233343400	0.3620381846363876
chr1	233342500	233343500	-0.35227544453221604
chr1	233342600	233343600	0.30395669671426995
chr1	233342700	233343700	0.5246843616940857
chr1	233342800	233343800	0.5457685141555737
chr1	233342900	233343900	0.6139894784896015
chr1	233343000	233344000	0.24658248591566098
chr1	233343100	233344100	0.9776899884310368
chr1	233343200	233344200	0.9511336168848228
chr1	233343300	233344300	1.1974381913601844
chr1	233343400	233344400	1.20538464300438
chr1	233343500	233344500	1.2381850479357774
chr1	233343600	233344600	0.8660822840990059
chr1	233343700	233344700	1.1122128266698004
chr1	233343800	233344800	1.0304060962377717
chr1	233343900	233344900	0.9886754605774584
chr1	233344000	233345000	0.99885416262429
chr1	233344100	233345100	0.9215615353133736
chr1	233344200	233345200	0.8954053770219378
chr1	233344300	233345300	0.7654535882002783
chr1	233344400	233345400	0.9906108508658767
chr1	233344500	233345500	1.2776755935735815
chr1	233345200	233346200	1.7710232180109502
chr1	233345300	233346300	1.7248718519572943
chr1	233345400	233346400	1.5422082799169905
chr1	233345500	233346500	1.7488052955425801
chr1	233345600	233346600	2.251661249517943
chr1	233345700	233346700	2.8466585739703567
chr1	233345800	233346800	1.7287515531370985
chr1	233345900	233346900	1.904761734416768
chr1	233346000	233347000	1.4349627547589165
chr1	233346100	233347100	0.8834235472381893
chr1	233346200	233347200	1.2019172942425342
chr1	233346300	233347300	1.266847918081107
chr1	233346400	233347400	1.3071228632736116
chr1	233346500	233347500	0.7487626684061479
chr1	233346600	233347600	0.3654116491276441
chr1	233346700	233347700	0.1953719880996032
chr1	233346800	233347800	1.1888874364465565
chr1	233346900	233347900	0.5372345597306407
chr1	233347000	233348000	0.7675814270706731
chr1	233347100	233348100	0.9284030680670988
chr1	233347200	233348200	1.4877184949529747
chr1	233347300	233348300	1.7794251025886485
chr1	233347400	233348400	1.649427894479629
chr1	233347500	233348500	1.8674095295040416
chr1	233347600	233348600	1.0113265162645992
chr1	233347700	233348700	0.6403418417618965
chr1	233347800	233348800	0.4847276168517309
chr1	233347900	233348900	0.24459926782169505
chr1	233348000	233349000	0.9818492680871798
chr1	233348100	233349100	0.8569296659700362
chr1	233348200	233349200	0.21315994065634708
chr1	233348300	233349300	0.4794002024372525
chr1	233348400	233349400	0.9904898644034544
chr1	233348500	233349500	0.8512463862317508
chr1	233348600	233349600	1.4714045007267458
chr1	233348700	233349700	1.0628140337298833
chr1	233348800	233349800	1.4912482103571132
chr1	233348900	233349900	2.5716267040710736
chr1	233349000	233350000	2.542998706508824
chr1	233349100	233350100	2.7472009886164424
chr1	233349200	233350200	2.3366790094268857
chr1	233349300	233350300	2.0037138623185244
chr1	233349400	233350400	2.385930904828408
chr1	233349500	233350500	2.1547398873850283
chr1	233349600	233350600	2.3782967938958497
chr1	233349700	233350700	2.6168181685453438
chr1	233349800	233350800	2.759162495750569
chr1	233349900	233350900	2.0717763204659683
chr1	233350000	233351000	1.8981960999698448
chr1	233350100	233351100	1.7795618118052456
chr1	233350200	233351200	2.491102893498012
chr1	233350300	233351300	2.6854401598743523
chr1	233350400	233351400	1.8064559840567007
chr1	233350500	233351500	1.4136877925774307
chr1	233350600	233351600	1.17673166138979
chr1	233350700	233351700	1.5090767526330564
chr1	233351300	233352300	0.3867715849808488
chr1	233351400	233352400	0.08115950082106903
chr1	233351700	233352700	0.8729056241447013
chr1	233351800	233352800	0.6049148632996482
chr1	233351900	233352900	0.6062745192290433
chr1	233352000	233353000	0.9827616065537715
chr1	233352100	233353100	0.3267315493912903
chr1	233352200	233353200	-0.08078891874847327
chr1	233352300	233353300	0.04278713819175868
chr1	233352400	233353400	0.4127535598497233
chr1	233352500	233353500	-0.10646779260665552
chr1	233352600	233353600	0.029205860262124687
chr1	233352700	233353700	-0.4855331918875049
chr1	233352800	233353800	0.00038378806619011175
chr1	233352900	233353900	0.9105213303348488
chr1	233353000	233354000	0.6879679531165254
chr1	233353100	233354100	0.8805951295792454
chr1	233353200	233354200	1.2297332273860797
chr1	233353300	233354300	1.0600109345762785
chr1	233353400	233354400	0.9441650882408208
chr1	233353500	233354500	0.9394763041659516
chr1	233353600	233354600	0.9023296328790026
chr1	233353700	233354700	0.8949058022806992
chr1	233353800	233354800	0.7300758729753105
chr1	233353900	233354900	0.10153614407148873
chr1	233354800	233355800	0.8608951035394059
chr1	233354900	233355900	0.34541007771690896
chr1	233355000	233356000	0.6868953296222303
chr1	233355100	233356100	1.147838747560949
chr1	233355200	233356200	1.5455289644601502
chr1	233355300	233356300	1.7160569465217053
chr1	233355400	233356400	1.569023453500709
chr1	233355500	233356500	1.3504342324249237
chr1	233355600	233356600	1.2251110350624312
chr1	233355700	233356700	1.1322107929120806
chr1	233355800	233356800	1.268702354244878
chr1	233355900	233356900	1.1186426063358832
chr1	233356000	233357000	1.0373481121309547
chr1	233356100	233357100	0.7179997598374895
chr1	233356200	233357200	0.3711427688221124
chr1	233356300	233357300	0.6165661092958377
chr1	233356400	233357400	0.5962750753083277
chr1	233356500	233357500	0.5692623164774215
chr1	233356600	233357600	0.7120007181375073
chr1	233356700	233357700	0.9408182833829104
chr1	233356800	233357800	1.1894102018598591
chr1	233356900	233357900	1.6547408195411109
chr1	233357000	233358000	1.472395434876227
chr1	233357100	233358100	1.5942102061548862
chr1	233357200	233358200	1.713799541505923
chr1	233357300	233358300	1.1674147152827412
chr1	233357400	233358400	1.2664178649486089
chr1	233358600	233359600	2.5176063702901548
chr1	233358700	233359700	2.3581428700412266
chr1	233358800	233359800	2.2355045508672537
chr1	233358900	233359900	1.9115754236946625
chr1	233359000	233360000	2.212852040548276
chr1	233359100	233360100	1.5571562880343195
chr1	233359200	233360200	1.2922395336525172
chr1	233359300	233360300	1.5384059200941578
chr1	233359400	233360400	1.0114216187925174
chr1	233359500	233360500	-0.3009034390442413
chr1	233359600	233360600	-0.5472317200586811
chr1	233359700	233360700	-0.8144635228132137
chr1	233359800	233360800	-0.5735333734447797
chr1	233359900	233360900	0.09972445482525964
chr1	233360000	233361000	-0.06560626864970848
chr1	233360100	233361100	0.4418159941816897
chr1	233360200	233361200	0.4373191476858195
chr1	233360300	233361300	-0.33593477519653314
chr1	233360400	233361400	-0.2840920118949137
chr1	233360500	233361500	0.9716195623391212
chr1	233360600	233361600	1.356411832355783
chr1	233360700	233361700	1.6646851972413752
chr1	233360800	233361800	1.744936693367067
chr1	233360900	233361900	1.7658662439057864
chr1	233361000	233362000	2.668698053124383
chr1	233361100	233362100	3.0991481960558884
chr1	233361200	233362200	4.15580779453514
chr1	233361300	233362300	5.012567204529209
chr1	233361400	233362400	4.854164053048502
chr1	233361500	233362500	4.7892349721181535
chr1	233361600	233362600	3.979331743439338
chr1	233361700	233362700	4.229470748792959
chr1	233361800	233362800	3.999968304376388
chr1	233361900	233362900	3.6840420568998975
chr1	233362000	233363000	3.2617390079675457
chr1	233362100	233363100	2.3289823805406877
chr1	233362200	233363200	1.5548843821851983
chr1	233362300	233363300	1.6409143799481298
chr1	233362400	233363400	1.6020923523519557
chr1	233362500	233363500	1.1982200370664828
chr1	233362600	233363600	1.6550890529329108
chr1	233363800	233364800	-0.004585861747354657
chr1	233363900	233364900	-0.4768895641720649
chr1	233364000	233365000	-0.7965034556987606
chr1	233364100	233365100	-0.7905581706534975
chr1	233364200	233365200	-0.10822937510581952
chr1	233364300	233365300	0.21217055986071506
chr1	233364400	233365400	0.1791899700241798
chr1	233364500	233365500	0.5094156282219385
chr1	233364600	233365600	0.8314639461408261
chr1	233364700	233365700	1.3995023675822875
chr1	233364800	233365800	1.8756984580176588
chr1	233364900	233365900	2.0419459204984447
chr1	233365000	233366000	1.4257394647951713
chr1	233365100	233366100	1.2086122207389236
chr1	233365200	233366200	0.5860214556682851
chr1	233365300	233366300	1.2525785491907804
chr1	233365400	233366400	1.3424348686165968
chr1	233365500	233366500	1.0741148447644209
chr1	233365600	233366600	0.7697357490584557
chr1	233365700	233366700	0.3127150016721333
chr1	233365800	233366800	0.5277183724994042
chr1	233365900	233366900	0.9227403153582728
chr1	233366000	233367000	1.6312503975903443
chr1	233366100	233367100	2.2450420009348635
chr1	233366200	233367200	1.4031841509833758
chr1	233366300	233367300	0.21085622598392656
chr1	233366400	233367400	0.16250439745101813
chr1	233366500	233367500	0.15806857389724116
chr1	233366600	233367600	0.115339383699541
chr1	233366700	233367700	0.5409266190687515
chr1	233366800	233367800	0.06803447772674097
chr1	233366900	233367900	-0.15044462520988552
chr1	233367000	233368000	-0.49953991553031224
chr1	233367100	233368100	-0.5114500978288845
chr1	233367200	233368200	0.5388265331427571
chr1	233367300	233368300	1.4001201656610949
chr1	233367400	233368400	1.1342609109890325
chr1	233367500	233368500	0.5299392894672076
chr1	233367600	233368600	0.2819849009296526
chr1	233367700	233368700	0.13815684176289564
chr1	233367800	233368800	0.3440639436675323
chr1	233367900	233368900	0.6974532053427385
chr1	233368000	233369000	0.8721785407102625
chr1	233368100	233369100	0.292746650512212
chr1	233368200	233369200	0.13962012190430373
chr1	233369300	233370300	0.424848405065069
chr1	233369400	233370400	1.065002846770246
chr1	233369500	233370500	1.4072536156227469
chr1	233369600	233370600	1.4104380937892251
chr1	233369700	233370700	1.3869298702995692
chr1	233369800	233370800	0.840311327629337
chr1	233369900	233370900	0.8609985701043866
chr1	233370000	233371000	0.963407773785513
chr1	233370100	233371100	1.7759296060871883
chr1	233370200	233371200	1.8920812181889632
chr1	233370300	233371300	2.3482637016675483
chr1	233370400	233371400	2.124571628525542
chr1	233370500	233371500	1.7275991363881371
chr1	233370600	233371600	1.4076097123678455
chr1	233370700	233371700	1.670748408093665
chr1	233370800	233371800	2.0591019064793703
chr1	233370900	233371900	1.7963584160137644
chr1	233371000	233372000	2.064106331827032
chr1	233371100	233372100	2.479985169428452
chr1	233371200	233372200	2.620699477585525
chr1	233371300	233372300	2.2483651642985882
chr1	233371400	233372400	2.401583457704668
chr1	233371500	233372500	2.6679495446524637
chr1	233371600	233372600	2.353671682816836
chr1	233371700	233372700	2.5626744283545686
chr1	233371800	233372800	2.324314114421315
chr1	233371900	233372900	3.1698531060262107
chr1	233372000	233373000	2.410408579818681
chr1	233372100	233373100	1.5080645056955804
chr1	233372200	233373200	1.2662120468386702
chr1	233372300	233373300	1.4681086514176327
chr1	233372400	233373400	1.2908548036248717
chr1	233372500	233373500	1.1408683559581811
chr1	233372600	233373600	2.009626736563172
chr1	233372700	233373700	1.1637542270981134
chr1	233372800	233373800	1.016040420903665
chr1	233372900	233373900	0.4602950943922358
chr1	233373000	233374000	1.4622369780165594
chr1	233373100	233374100	1.8095916572640072
chr1	233373200	233374200	1.8340890813937525
chr1	233373300	233374300	1.5665593300628693
chr1	233373400	233374400	1.7875072126668519
chr1	233373500	233374500	1.6788435471475929
chr1	233373600	233374600	1.5028296452427523
chr1	233373700	233374700	2.1977773208372025
chr1	233373900	233374900	2.3346910994638246
chr1	233374000	233375000	2.0133958911171033
chr1	233374100	233375100	1.2435138532315644
chr1	233374200	233375200	1.0046770556022735
chr1	233374300	233375300	1.0805278619289285
chr1	233374400	233375400	1.221717845851777
chr1	233374500	233375500	0.9129135211693512
chr1	233374600	233375600	0.5355577243862631
chr1	233374700	233375700	-0.4623062474700738
chr1	233374800	233375800	-0.5805313676647427
chr1	233374900	233375900	-0.506640140370412
chr1	233375000	233376000	-0.5473204256610602
chr1	233375100	233376100	-0.1930162418754368
chr1	233375200	233376200	-0.1789220146437325
chr1	233375300	233376300	0.4489227846221661
chr1	233375400	233376400	-0.08133648339053197
chr1	233375500	233376500	0.20176691154349136
chr1	233375600	233376600	-0.1164227922571665
chr1	233375700	233376700	0.48622363046636996
chr1	233375800	233376800	0.6659155090275002
chr1	233375900	233376900	0.8680224737176025
chr1	233376000	233377000	1.0133409772674526
chr1	233376100	233377100	0.6712692977957929
chr1	233376200	233377200	0.5776330303668346
chr1	233376300	233377300	0.6208840671826193
chr1	233376400	233377400	-0.11808275819247993
chr1	233376500	233377500	-0.1431100013652991
chr1	233376600	233377600	0.3671582774197648
chr1	233376700	233377700	0.4065003720436615
chr1	233376800	233377800	0.9524681790817932
chr1	233376900	233377900	1.3832624585213749
chr1	233377000	233378000	1.1742268416402308
chr1	233377100	233378100	1.7287975777472373
chr1	233377200	233378200	1.804481045229084
chr1	233377300	233378300	0.8361523326206377
chr1	233377400	233378400	1.7032034899534414
chr1	233377500	233378500	1.7204434428403481
chr1	233377600	233378600	1.7595612342182203
chr1	233377700	233378700	1.4415577181178474
chr1	233377800	233378800	1.0364930705469404
chr1	233377900	233378900	1.0179706060988836
chr1	233378000	233379000	1.3544923245821463
chr1	233378100	233379100	1.514121045098188
chr1	233378200	233379200	2.1905216176170144
chr1	233378300	233379300	2.78532285189926
chr1	233378400	233379400	2.6941934039933866
chr1	233378500	233379500	3.237289971497272
chr1	233378600	233379600	3.302774039795754
chr1	233378700	233379700	4.068589999357829
chr1	233378800	233379800	4.048414710004182
chr1	233378900	233379900	3.8791991039563936
chr1	233379000	233380000	3.8520097186207294
chr1	233379100	233380100	3.2656722575860315
chr1	233379200	233380200	2.7792981543265487
chr1	233379300	233380300	2.6794050835955634
chr1	233379400	233380400	2.3973608559172006
chr1	233379500	233380500	2.2030607093295904
chr1	233379600	233380600	2.292040918401993
chr1	233379700	233380700	2.2754379850816258
chr1	233379800	233380800	2.068322557577255
chr1	233379900	233380900	1.4913299395976705
chr1	233380000	233381000	1.513201825470525
chr1	233380100	233381100	1.8636436152062628
chr1	233380200	233381200	2.1689057215794767
chr1	233380300	233381300	2.194675690916482
chr1	233380400	233381400	2.385118509505729
chr1	233380500	233381500	1.965821579074124
chr1	233380600	233381600	1.6118084512497184
chr1	233380700	233381700	1.0281351585421945
chr1	233380800	233381800	1.2300441664759316
chr1	233380900	233381900	1.7304099946388027
chr1	233381400	233382400	1.3502002413816063
chr1	233381500	233382500	1.3096099819220324
chr1	233381600	233382600	1.8990931724342988
chr1	233381700	233382700	1.9982303216914967
chr1	233381800	233382800	1.4867490725453931
chr1	233381900	233382900	2.1417235230367293
chr1	233382000	233383000	1.9851704587534988
chr1	233382100	233383100	2.178142780353193
chr1	233382200	233383200	2.071832132472724
chr1	233382300	233383300	1.967599147134696
chr1	233382400	233383400	2.3237531159027336
chr1	233383200	233384200	2.172230870857516
chr1	233383300	233384300	2.1673401847257634
chr1	233383400	233384400	1.6131346075023991
chr1	233383500	233384500	1.857337497835278
chr1	233384900	233385900	0.9152652871767484
chr1	233385000	233386000	1.0263384856223359
chr1	233387300	233388300	1.0864189494432397
chr1	233387400	233388400	0.9561037512275832
chr1	233387500	233388500	0.6143953563044414
chr1	233388900	233389900	-0.005189701200407057
chr1	233389000	233390000	0.17181156747762294
chr1	233389100	233390100	-0.0808518814438547
chr1	233389200	233390200	0.14649629401567746
chr1	233389300	233390300	-0.08261709598690127
chr1	233389400	233390400	0.8239224219188312
chr1	233389500	233390500	0.7974954686520855
chr1	233389600	233390600	0.9114777884324766
chr1	233389700	233390700	0.9303565723147204
chr1	233389800	233390800	0.3165713405479986
chr1	233389900	233390900	-0.11422620562432108
chr1	233390000	233391000	-0.3534903109197052
chr1	233392900	233393900	1.4326202884324395
chr1	233393000	233394000	1.3169106546910196
chr1	233393100	233394100	1.2409602522455274
chr1	233393200	233394200	1.1301250408411472
chr1	233393300	233394300	0.8382776880094394
chr1	233393400	233394400	0.5798651177107873
chr1	233393500	233394500	0.7160693598421183
chr1	233393600	233394600	0.7790566423973757
chr1	233393700	233394700	0.8915744237563614
chr1	233393800	233394800	-0.16246359509967376
chr1	233393900	233394900	-0.27952390865637106
chr1	233394000	233395000	-0.5729637919528225
chr1	233394100	233395100	-0.2669454762496897
chr1	233394600	233395600	-0.2468050174463527
chr1	233394700	233395700	-0.44012697560735775
chr1	233394800	233395800	0.26643904661712897
chr1	233394900	233395900	0.3165976214229479
chr1	233395000	233396000	-0.6774281748361184
chr1	233395100	233396100	-1.700746884793363
chr1	233395200	233396200	-1.5110223647483254
chr1	233395300	233396300	-0.9281824139266888
chr1	233395400	233396400	-0.8249551396526629
chr1	233395500	233396500	-0.9859648492137284
chr1	233395600	233396600	-0.6432643450701763
chr1	233395700	233396700	-0.4945738637206349
chr1	233395800	233396800	-0.6044077898615299
chr1	233395900	233396900	-1.096026706146072
chr1	233396000	233397000	0.14160691882183743
chr1	233396100	233397100	1.261800171567136
chr1	233396200	233397200	0.8456855590859192
chr1	233396300	233397300	0.13781633251975306
chr1	233396400	233397400	0.12082123295493236
chr1	233396500	233397500	-0.05280155651464971
chr1	233396600	233397600	0.0068286528016112255
chr1	233396700	233397700	0.12272855897897487
chr1	233396800	233397800	-0.693747730445884
chr1	233396900	233397900	-0.16862992876357447
chr1	233397000	233398000	-0.6689088844731962
chr1	233397100	233398100	-0.9604493938347328
chr1	233397200	233398200	-0.9569487230425384
chr1	233397300	233398300	-0.7769608547233735
chr1	233397400	233398400	-1.1112776559699216
chr1	233397500	233398500	-1.1334376453685766
chr1	233397600	233398600	-1.26683435765663
chr1	233397700	233398700	-1.8117261382871364
chr1	233397800	233398800	-1.134184020838595
chr1	233397900	233398900	-1.5054023232019036
chr1	233398000	233399000	-1.656838032521305
chr1	233398100	233399100	-1.0996280629026856
chr1	233398200	233399200	-0.5932625039430386
chr1	233398300	233399300	-0.2912629620820654
chr1	233398400	233399400	-0.7612803915216859
chr1	233398500	233399500	-1.0480339753987091
chr1	233398600	233399600	-0.8193417819583302
chr1	233398700	233399700	-0.8687797546614375
chr1	233398800	233399800	-0.9450350893827082
chr1	233398900	233399900	-0.3240079113516727
chr1	233399000	233400000	-0.12151739016385386
chr1	233399100	233400100	-0.5284776480374238
chr1	233399200	233400200	-0.7228101624104485
chr1	233399300	233400300	-0.5254361016780584
chr1	233399400	233400400	0.2828244297329872
chr1	233399500	233400500	0.3178611373150386
chr1	233399600	233400600	-0.480195006343761
chr1	233400900	233401900	1.2651080413117977
chr1	233401000	233402000	1.4740605778697569
chr1	233401100	233402100	1.3731043699080814
chr1	233401200	233402200	1.0873918352348213
chr1	233401300	233402300	0.6564909950258845
chr1	233401400	233402400	0.1857774219420698
chr1	233401500	233402500	-0.1812856656869415
chr1	233401600	233402600	-0.10685589447846001
chr1	233401700	233402700	-0.9695319118761172
chr1	233401800	233402800	-1.3250559144465734
chr1	233401900	233402900	-1.6491029153883652
chr1	233402000	233403000	-1.9808291881479918
chr1	233402100	233403100	-2.323782313248665
chr1	233402200	233403200	-2.1441640095644297
chr1	233402300	233403300	-1.505713415395903
chr1	233402400	233403400	-0.7861765744503845
chr1	233402500	233403500	-0.456060563803581
chr1	233402600	233403600	-1.0080163392214692
chr1	233402700	233403700	-0.9539490161962912
chr1	233402800	233403800	-1.1275669207100054
chr1	233402900	233403900	-0.3411522592706355
chr1	233403000	233404000	0.0012852946744662023
chr1	233403100	233404100	0.23235188185956954
chr1	233403200	233404200	-0.10086362668500627
chr1	233403300	233404300	-0.13918069164469954
chr1	233403400	233404400	-0.5712954244139121
chr1	233403500	233404500	-0.5163475261743408
chr1	233403600	233404600	-0.10573228195067648
chr1	233403700	233404700	0.4990476355312759
chr1	233403800	233404800	0.7227112891231425
chr1	233403900	233404900	1.025039848860495
chr1	233404000	233405000	0.6116252137459446
chr1	233404100	233405100	0.7373564133720872
chr1	233404200	233405200	0.8082307189884488
chr1	233404300	233405300	0.7459148051760242
chr1	233404400	233405400	1.0903980122360464
chr1	233404500	233405500	1.223206318051
chr1	233404600	233405600	0.8689569707971551
chr1	233404700	233405700	1.1761390463475223
chr1	233404800	233405800	1.07314607598095
chr1	233404900	233405900	0.6304755441113797
chr1	233405000	233406000	-0.18633908730432175
chr1	233405100	233406100	-0.8559345438652463
chr1	233405200	233406200	-0.17176726932699865
chr1	233405300	233406300	-0.4249814475382607
chr1	233405400	233406400	-0.33405307495890313
chr1	233405500	233406500	-0.2066075161007636
chr1	233405600	233406600	0.14758955049043773
chr1	233405700	233406700	-0.4212924805826742
chr1	233405800	233406800	-0.4423355987716735
chr1	233405900	233406900	-1.006396474054468
chr1	233406000	233407000	-0.49941595382757453
chr1	233406100	233407100	-0.2576707937035502
chr1	233406200	233407200	-0.15118675970858564
chr1	233406300	233407300	-0.4817174448945794
chr1	233406400	233407400	-0.8556028677880936
chr1	233406500	233407500	-1.0290013314885709
chr1	233406600	233407600	-1.1207606342074516
chr1	233406700	233407700	-0.5013436546442499
chr1	233406800	233407800	-0.5691394204395991
chr1	233406900	233407900	-0.12084688608707485
chr1	233407000	233408000	-0.13639768801381003
chr1	233407100	233408100	-0.03997483589618254
chr1	233407200	233408200	-0.6509516070972152
chr1	233407300	233408300	-0.17715723357267138
chr1	233407400	233408400	0.4838005081454471
chr1	233407500	233408500	0.5392091075726243
chr1	233407600	233408600	1.0098388029058838
chr1	233407700	233408700	0.4966714067889649
chr1	233407800	233408800	0.8477802895772538
chr1	233407900	233408900	0.7372868412383422
chr1	233408400	233409400	0.16215506042917135
chr1	233408500	233409500	0.17102746210913086
chr1	233408600	233409600	-0.12750576021611332
chr1	233408700	233409700	-0.10703838392157143
chr1	233408800	233409800	-0.3571785847651404
chr1	233408900	233409900	-0.052323316905005066
chr1	233409000	233410000	-0.12763544885786413
chr1	233409100	233410100	-0.6074617371542002
chr1	233409200	233410200	-0.6355007997301464
chr1	233409300	233410300	-0.5553887643521879
chr1	233409400	233410400	-0.6912761825419719
chr1	233409500	233410500	-1.1777657824633938
chr1	233409600	233410600	-0.9996029986565836
chr1	233409700	233410700	-1.0674965247382064
chr1	233409800	233410800	-1.1217160220102942
chr1	233409900	233410900	-0.99460734359688
chr1	233410000	233411000	-0.4293069994240735
chr1	233410100	233411100	-0.8206146050177141
chr1	233410200	233411200	-0.7939641560348039
chr1	233410300	233411300	-0.2778925783370369
chr1	233410400	233411400	-0.708929723187557
chr1	233410500	233411500	-0.15298625937041485
chr1	233410600	233411600	-0.4360897699810283
chr1	233410700	233411700	-0.13761260735119185
chr1	233410800	233411800	-0.8780890329085151
chr1	233410900	233411900	-1.1711495847849256
chr1	233411000	233412000	-1.6141617235375474
chr1	233411100	233412100	-1.4798656120329323
chr1	233411200	233412200	-1.6537621821767718
chr1	233411300	233412300	-1.8501555671983998
chr1	233411400	233412400	-1.375628660286316
chr1	233411500	233412500	-1.5328932829291846
chr1	233411600	233412600	-1.5263907131336745
chr1	233411700	233412700	-1.6076695444689024
chr1	233411800	233412800	-1.0780097084280875
chr1	233411900	233412900	-1.3918283428277665
chr1	233412000	233413000	-1.1978592977449662
chr1	233412100	233413100	-0.7733611062317752
chr1	233412200	233413200	-0.7853796612924611
chr1	233412300	233413300	-0.7265580591450138
chr1	233412400	233413400	-0.9785415129202438
chr1	233412500	233413500	-1.3463064338554862
chr1	233412600	233413600	-1.3870816617859099
chr1	233412700	233413700	-1.393960260330789
chr1	233412800	233413800	-1.0822930915081526
chr1	233412900	233413900	-0.5964214841563641
chr1	233413000	233414000	-0.5276708200712984
chr1	233413100	233414100	-0.6662950778686588
chr1	233413200	233414200	-0.2634039144014323
chr1	233413300	233414300	-0.3849681769920385
chr1	233413400	233414400	-0.21188010086842024
chr1	233413500	233414500	0.1569709143331256
chr1	233413600	233414600	0.08034994999158716
chr1	233413700	233414700	-0.4680925986995772
chr1	233413800	233414800	-0.7300608523724338
chr1	233413900	233414900	-1.2655883566419242
chr1	233414000	233415000	-1.199702854009872
chr1	233414100	233415100	-0.6271032445554868
chr1	233414200	233415200	-1.0177343119468512
chr1	233414300	233415300	-1.2848876671459994
chr1	233414400	233415400	-1.6439994986251851
chr1	233414500	233415500	-1.8283855084654728
chr1	233414600	233415600	-1.4492064289538615
chr1	233414700	233415700	-1.0914194445177978
chr1	233414800	233415800	-0.4606761010310422
chr1	233414900	233415900	-0.05229703925707617
chr1	233416000	233417000	0.36065746232399143
chr1	233417100	233418100	0.5360626802225357
chr1	233417200	233418200	0.4457119227009728
chr1	233417300	233418300	0.5388136061373784
chr1	233417400	233418400	-0.18417463657400387
chr1	233417500	233418500	-0.3652014443067277
chr1	233418600	233419600	2.252810629429037
chr1	233418700	233419700	1.98120402675512
chr1	233418800	233419800	1.5096553964972572
chr1	233418900	233419900	1.8263675857000408
chr1	233419100	233420100	1.857302076084821
chr1	233419200	233420200	1.1152414611729442
chr1	233419300	233420300	1.3152627977539857
chr1	233422300	233423300	-0.09986802315950276
chr1	233422400	233423400	-0.3824201377595496
chr1	233422500	233423500	-0.5857450434092399
chr1	233422600	233423600	-0.5757208610351808
chr1	233422800	233423800	-1.3039069534263892
chr1	233422900	233423900	-1.2471971753519877
chr1	233423000	233424000	-1.0098786257926637
chr1	233423100	233424100	-1.1391516427732191
chr1	233423200	233424200	-1.5176971075591108
chr1	233423500	233424500	-0.6368317459153244
chr1	233423600	233424600	-0.3607234624140427
chr1	233423700	233424700	0.3342954845376333
chr1	233423800	233424800	0.5335133184180797
chr1	233423900	233424900	0.569883852691711
chr1	233424000	233425000	0.8237104886939359
chr1	233424100	233425100	0.7317506293214299
chr1	233424200	233425200	0.5903952465254748
chr1	233424300	233425300	0.7678082610205783
chr1	233424400	233425400	0.7076342266873428
chr1	233424500	233425500	1.1252265367670609
chr1	233424600	233425600	0.8134440234669652
chr1	233424700	233425700	0.8033555478258219
chr1	233424800	233425800	0.5796437001851336
chr1	233424900	233425900	1.0283574666611588
chr1	233425000	233426000	0.8066401082897166
chr1	233425100	233426100	0.7761836674589823
chr1	233425200	233426200	1.8196409309042765
chr1	233425300	233426300	1.5819911239378046
chr1	233425400	233426400	1.2516244804846508
chr1	233425500	233426500	1.2044403501441014
chr1	233426600	233427600	0.8036184083889136
chr1	233426700	233427700	0.5621198761807588
chr1	233426800	233427800	0.8922377113150061
chr1	233426900	233427900	0.9597460567734608
chr1	233427000	233428000	1.0394449242759969
chr1	233427100	233428100	1.0822759101166466
chr1	233427200	233428200	1.0503767173078655
chr1	233427300	233428300	0.4377303597959709
chr1	233427400	233428400	1.4970816401685891
chr1	233427500	233428500	0.7130205524671407
chr1	233427600	233428600	0.21310218071771725
chr1	233427700	233428700	-0.7903799794064941
chr1	233427800	233428800	-1.2356355120618925
chr1	233427900	233428900	-0.6081487647100672
chr1	233428000	233429000	-0.796360641021706
chr1	233428100	233429100	-0.8740534475508209
chr1	233428200	233429200	-0.6492025357212311
chr1	233428300	233429300	-0.3032729141329237
chr1	233428400	233429400	-1.258810064631078
chr1	233428500	233429500	-1.1687420596787226
chr1	233429100	233430100	0.6560064125629084
chr1	233429200	233430200	0.4334358915706997
chr1	233429300	233430300	0.2950412246946783
chr1	233429400	233430400	0.7252648052231341
chr1	233429500	233430500	0.7229065112580798
chr1	233429600	233430600	0.9670529422908762
chr1	233429700	233430700	1.0560639645582623
chr1	233429800	233430800	0.8415096378697701
chr1	233429900	233430900	0.5071513301059363
chr1	233430000	233431000	0.3712929354023046
chr1	233430100	233431100	0.5721489134575479
chr1	233430200	233431200	0.962571452942566
chr1	233430300	233431300	1.0738425440793704
chr1	233430400	233431400	0.6802515915283489
chr1	233430500	233431500	0.7228845428867408
chr1	233430600	233431600	0.6175714114225547
chr1	233430700	233431700	0.5477678676132104
chr1	233430800	233431800	-0.4060977133114784
chr1	233430900	233431900	0.06746784475184273
chr1	233431000	233432000	0.018376463088691373
chr1	233431100	233432100	-0.9092572759424612
chr1	233431200	233432200	-1.0983225163497814
chr1	233431300	233432300	-0.5848019595866178
chr1	233431400	233432400	-1.3635036815889845
chr1	233431500	233432500	-1.277417920124737
chr1	233431600	233432600	-1.998582128173996
chr1	233431700	233432700	-1.9665361906659755
chr1	233431800	233432800	-1.980194161879984
chr1	233431900	233432900	-2.3105566466887217
chr1	233432000	233433000	-2.0391659640907562
chr1	233432100	233433100	-1.5821804810293854
chr1	233432200	233433200	-1.6141647400307977
chr1	233432800	233433800	0.7992615816162987
chr1	233432900	233433900	1.1528742210353122
chr1	233433000	233434000	0.7956955991603792
chr1	233433100	233434100	0.17172337345335195
chr1	233433200	233434200	-0.21661802064391195
chr1	233433300	233434300	-0.8728065674386466
chr1	233433400	233434400	-1.4160190378088648
chr1	233433500	233434500	-1.0041900969671156
chr1	233433600	233434600	-1.5857246602970725
chr1	233433700	233434700	-0.8568592291644721
chr1	233433800	233434800	-1.2946018586781465
chr1	233433900	233434900	-0.8936057428995842
chr1	233434000	233435000	-0.702322457034669
chr1	233434100	233435100	-0.3764906532012002
chr1	233434200	233435200	0.10134089989610442
chr1	233434300	233435300	0.8527184337691542
chr1	233434400	233435400	0.5040699296516591
chr1	233434500	233435500	0.10061640030717442
chr1	233434600	233435600	0.5191590812596829
chr1	233434700	233435700	-0.0440959373864221
chr1	233434800	233435800	0.6444390468497158
chr1	233434900	233435900	0.5314060071048803
chr1	233435000	233436000	-0.3131375235503479
chr1	233435100	233436100	-0.6952846738857059
chr1	233435200	233436200	-1.3164582653123889
chr1	233435300	233436300	-1.5326488785058572
chr1	233435400	233436400	-1.0955615007279869
chr1	233435500	233436500	-1.4994733732061136
chr1	233435600	233436600	-1.417753050577321
chr1	233435700	233436700	-1.4296216278556968
chr1	233435800	233436800	-1.3791405282149314
chr1	233435900	233436900	-1.692261180462189
chr1	233436000	233437000	-1.2445748133854344
chr1	233436900	233437900	-0.7927711996268795
chr1	233437000	233438000	0.0186336961255286
chr1	233437100	233438100	0.4357938143449381
chr1	233437200	233438200	0.5347729045895704
chr1	233437300	233438300	-0.4434028687545318
chr1	233437400	233438400	-0.2179225849937835
chr1	233437500	233438500	-0.3686046873336373
chr1	233437600	233438600	-0.4624493966208479
chr1	233437700	233438700	-0.03958049649584173
chr1	233437800	233438800	-0.05843640728893404
chr1	233437900	233438900	0.06873893428166253
chr1	233438000	233439000	-0.5247178098122337
chr1	233438100	233439100	-0.6702422281285585
chr1	233438200	233439200	-0.8916448096482142
chr1	233438300	233439300	0.118879972448166
chr1	233438400	233439400	-0.06854324434503413
chr1	233438500	233439500	-0.6594433428566875
chr1	233438600	233439600	-1.174517401447842
chr1	233438700	233439700	-0.6307076734698639
chr1	233438800	233439800	-0.1311143383200755
chr1	233438900	233439900	0.3767894748123828
chr1	233439000	233440000	0.24418336891355966
chr1	233439100	233440100	0.3009404543466384
chr1	233439200	233440200	0.36770576242967895
chr1	233439300	233440300	0.5612735200375255
chr1	233439400	233440400	0.40597009169971937
chr1	233439500	233440500	1.3640207649393057
chr1	233439600	233440600	1.8249109192352369
chr1	233439700	233440700	1.5319372577074182
chr1	233440300	233441300	0.06446235465312278
chr1	233440400	233441400	0.1861735048166207
chr1	233440500	233441500	0.0346435625591864
chr1	233440600	233441600	0.0885375206352981
chr1	233440700	233441700	0.1142626088464686
chr1	233440800	233441800	0.3676668405165051
chr1	233440900	233441900	0.9706195325364324
chr1	233441000	233442000	1.2007560330382399
chr1	233441100	233442100	0.8390498138652124
chr1	233441200	233442200	1.1772650080765934
chr1	233441300	233442300	1.4432327528467856
chr1	233441400	233442400	0.8829217075518392
chr1	233441500	233442500	0.5787756997738638
chr1	233441600	233442600	0.40684703753828105
chr1	233441700	233442700	0.07096342109489838
chr1	233443500	233444500	1.912076168883984
chr1	233443600	233444600	2.01015545677716
chr1	233443700	233444700	2.5292958059884763
chr1	233443800	233444800	2.000854896874656
chr1	233443900	233444900	2.1702191711343226
chr1	233444000	233445000	2.2028510686937888
chr1	233444100	233445100	2.080270448205852
chr1	233444200	233445200	2.3154799574683755
chr1	233444300	233445300	1.6039413996377894
chr1	233444400	233445400	1.271426777845592
chr1	233444500	233445500	0.9022237371824134
chr1	233444600	233445600	1.320526493817302
chr1	233444700	233445700	0.6042970266809565
chr1	233444800	233445800	1.733153543807861
chr1	233444900	233445900	2.0161308069028814
chr1	233445000	233446000	2.0944710221425247
chr1	233445100	233446100	2.3171108538584293
chr1	233445200	233446200	2.8577990428266085
chr1	233445300	233446300	3.0340636001331625
chr1	233445400	233446400	2.8970676499900216
chr1	233445500	233446500	3.0332050863853706
chr1	233445600	233446600	2.717300461364007
chr1	233445700	233446700	3.04559540330384
chr1	233445800	233446800	2.4503482125987874
chr1	233445900	233446900	2.320877023036023
chr1	233446000	233447000	2.3967993791076587
chr1	233446100	233447100	2.3414811992934523
chr1	233446200	233447200	2.8640058639667463
chr1	233446300	233447300	3.2777793830808815
chr1	233446400	233447400	3.856530373081132
chr1	233446500	233447500	3.9169312663151605
chr1	233446600	233447600	3.849759752002427
chr1	233446700	233447700	3.5473767401220666
chr1	233446800	233447800	3.9363595274980776
chr1	233446900	233447900	3.9825118343340695
chr1	233447000	233448000	3.6916250215039366
chr1	233448500	233449500	0.4298171905048375
chr1	233448600	233449600	0.2637682611536434
chr1	233448700	233449700	1.0448557724237502
chr1	233448800	233449800	1.310422273772056
chr1	233448900	233449900	0.9230305360970836
chr1	233449000	233450000	0.8091025751041784
chr1	233449100	233450100	1.2017805551032748
chr1	233449200	233450200	1.7790529304556215
chr1	233449300	233450300	1.6951733790665358
chr1	233449400	233450400	1.6591936321102598
chr1	233449500	233450500	1.5930709331282662
chr1	233449600	233450600	1.6768883628546671
chr1	233449700	233450700	1.1397684097102774
chr1	233449800	233450800	0.86835168608963
chr1	233449900	233450900	0.8591279894423925
chr1	233450000	233451000	1.4888882915639354
chr1	233450100	233451100	0.6590551140977771
chr1	233450200	233451200	0.4268211787666453
chr1	233450300	233451300	-0.8253870948793556
chr1	233450400	233451400	-1.3848611854016692
chr1	233450500	233451500	-1.8060480508001853
chr1	233450600	233451600	-1.2897598511402886
chr1	233450700	233451700	-1.315104439716627
chr1	233450800	233451800	-0.9223856554947822
chr1	233450900	233451900	-0.5800539893093151
chr1	233451000	233452000	-0.8695190429547182
chr1	233451100	233452100	-0.4861615428587315
chr1	233451200	233452200	-0.29390699056733205
chr1	233451300	233452300	0.15080882974809645
chr1	233451400	233452400	0.3659514741763321
chr1	233451500	233452500	0.4692306116784843
chr1	233451600	233452600	0.4375380519403603
chr1	233451700	233452700	0.5223003914257995
chr1	233451800	233452800	0.01714345569923044
chr1	233451900	233452900	0.24622001360768345
chr1	233452000	233453000	0.2198744508055554
chr1	233452100	233453100	-0.27238916603732205
chr1	233452200	233453200	-0.3134757609176373
chr1	233452300	233453300	-0.6826207537923507
chr1	233452400	233453400	-0.5610318903915316
chr1	233452500	233453500	-0.2430547149629801
chr1	233452600	233453600	-0.5045394177203313
chr1	233452700	233453700	-1.0586897632537886
chr1	233452800	233453800	-0.9411152845202808
chr1	233452900	233453900	-1.3492198172292629
chr1	233453000	233454000	-1.2378269987408335
chr1	233453100	233454100	-0.8326851483709592
chr1	233453500	233454500	-0.19597247453265296
chr1	233453600	233454600	-0.5656537182140151
chr1	233453700	233454700	0.08644773699389366
chr1	233453800	233454800	0.20310791276799786
chr1	233453900	233454900	-0.1609420082945696
chr1	233454000	233455000	-0.6848113258931516
chr1	233454100	233455100	-0.5714582187336913
chr1	233454200	233455200	-0.7465595239572864
chr1	233454300	233455300	-0.4311293501342196
chr1	233454400	233455400	-0.5940175158846455
chr1	233454500	233455500	-1.0545583614030796
chr1	233454600	233455600	-1.2029403386984183
chr1	233454700	233455700	-1.5079678653042907
chr1	233454800	233455800	-1.6468448424720057
chr1	233454900	233455900	-2.082312636992505
chr1	233455000	233456000	-1.4398188641284049
chr1	233455100	233456100	-1.556693462403572
chr1	233455200	233456200	-1.4077831686316036
chr1	233455300	233456300	-1.1433133488591545
chr1	233455400	233456400	-0.8139873016992724
chr1	233455500	233456500	-0.5166707568024839
chr1	233455600	233456600	-0.3833789612116508
chr1	233456700	233457700	-0.3417635199321037
chr1	233456800	233457800	-0.7284460763606071
chr1	233456900	233457900	-0.740861614405038
chr1	233457000	233458000	-0.40275627009575377
chr1	233457100	233458100	-0.6123931958751483
chr1	233457200	233458200	-0.2320534468054995
chr1	233457300	233458300	-0.032779819681892954
chr1	233457400	233458400	0.08016859263184986
chr1	233457500	233458500	0.3776414566895106
chr1	233457600	233458600	0.4117492247587364
chr1	233457700	233458700	0.3944100888497745
chr1	233457800	233458800	0.7736786044456816
chr1	233457900	233458900	0.992622809689314
chr1	233458700	233459700	-0.42881794813003055
chr1	233458800	233459800	0.4256202722779311
chr1	233458900	233459900	-0.05819890072953715
chr1	233459000	233460000	-0.718633670704281
chr1	233459100	233460100	-0.7905910228332711
chr1	233459200	233460200	-1.0427273960688022
chr1	233459300	233460300	-0.40873820207632905
chr1	233459400	233460400	-0.23219271747296835
chr1	233459500	233460500	-0.2590468030084677
chr1	233459600	233460600	-0.4278346454583191
chr1	233459700	233460700	-0.2072871048314192
chr1	233459800	233460800	-0.7521875089184471
chr1	233459900	233460900	-0.4939481439992836
chr1	233460000	233461000	0.5130865712422599
chr1	233460100	233461100	0.7098997991147981
chr1	233460200	233461200	0.8408084395630023
chr1	233461500	233462500	0.6508321282988897
chr1	233461600	233462600	0.38949988244018624
chr1	233461700	233462700	0.6927909162815384
chr1	233461800	233462800	1.6230760073220851
chr1	233461900	233462900	1.3227520769700478
chr1	233462000	233463000	1.4040826037155194
chr1	233462100	233463100	0.576527147543566
chr1	233462200	233463200	0.956495297300516
chr1	233462300	233463300	1.4673404110007808
chr1	233462400	233463400	1.1678708984134512
chr1	233462500	233463500	0.8236336535006274
chr1	233462600	233463600	0.9827057082595692
chr1	233462700	233463700	0.6277115236788389
chr1	233462800	233463800	0.09199810409265376
chr1	233462900	233463900	0.3731790040408327
chr1	233463000	233464000	0.5894233201299439
chr1	233463100	233464100	1.378976244616867
chr1	233463200	233464200	1.0401368598459273
chr1	233463300	233464300	0.2779041554172325
chr1	233463400	233464400	0.7157909614434567
chr1	233463500	233464500	-0.3270123521865481
chr1	233463600	233464600	-0.9449864934447904
chr1	233463700	233464700	-0.9853199911681884
chr1	233463800	233464800	-1.1794014910160338
chr1	233463900	233464900	-1.3936828448477638
chr1	233464000	233465000	-2.1209150699810535
chr1	233464100	233465100	-2.5945718812641982
chr1	233465900	233466900	1.0236798480599922
chr1	233466000	233467000	0.2814311921440324
chr1	233466100	233467100	0.1798987658152911
chr1	233466200	233467200	-0.17460848207353244
chr1	233466300	233467300	-0.8739454784423843
chr1	233466400	233467400	-1.0754685409657043
chr1	233466500	233467500	-1.0896618007675598
chr1	233466600	233467600	-0.8766178648077104
chr1	233466700	233467700	-0.6519291602942051
chr1	233466800	233467800	-0.7559628459908588
chr1	233466900	233467900	-0.2904336734834799
chr1	233467000	233468000	0.35837445318250727
chr1	233467100	233468100	0.4913424636001469
chr1	233467200	233468200	0.5257737893422343
chr1	233467300	233468300	1.037795026918418
chr1	233467400	233468400	1.2654517485785226
chr1	233467500	233468500	1.2725192285382252
chr1	233468400	233469400	-0.7908608360448157
chr1	233468500	233469500	-1.1625265378251102
chr1	233468600	233469600	-1.3275782240654015
chr1	233468700	233469700	-1.6839250351197859
chr1	233468800	233469800	-1.016952411521876
chr1	233468900	233469900	-0.727957611938509
chr1	233469000	233470000	-0.5625728914682563
chr1	233469100	233470100	-0.7851660720711875
chr1	233469200	233470200	-0.5367776180202101
chr1	233469300	233470300	0.23821439941631425
chr1	233469400	233470400	0.00748448563748938
chr1	233469500	233470500	0.8407773584072884
chr1	233469600	233470600	1.307728332415823
chr1	233469700	233470700	2.415482045016495
chr1	233469800	233470800	1.9886993361269385
chr1	233469900	233470900	1.8199986101988508
chr1	233470000	233471000	0.9614092773422787
chr1	233470100	233471100	1.0410754113862366
chr1	233470200	233471200	0.9537927103828364
chr1	233470300	233471300	0.9212233326886582
chr1	233470400	233471400	1.258474494874414
chr1	233470500	233471500	0.8913464695684427
chr1	233470600	233471600	1.0185893417657657
chr1	233470700	233471700	0.9155588947815254
chr1	233470800	233471800	1.1883852283937082
chr1	233470900	233471900	1.461653018164365
chr1	233471000	233472000	1.9052565504576802
chr1	233471100	233472100	1.9022387684306001
chr1	233471200	233472200	1.0902636421748388
chr1	233471300	233472300	1.2697530819190708
chr1	233471400	233472400	0.4009131994297158
chr1	233471500	233472500	0.1123306345669553
chr1	233471600	233472600	-0.25662416287429524
chr1	233471700	233472700	-1.0163415745631532
chr1	233471800	233472800	-1.6077212899435225
chr1	233471900	233472900	-2.2547268407765872
chr1	233472000	233473000	-2.5327560186612668
chr1	233472100	233473100	-2.615732457869941
chr1	233472200	233473200	-0.7631388545585023
chr1	233472300	233473300	-1.2134143691697632
chr1	233472400	233473400	-0.8065920537945463
chr1	233472500	233473500	-0.5125854729992035
chr1	233472600	233473600	-0.20649632757423067
chr1	233472700	233473700	-0.3631085414700322
chr1	233472800	233473800	-0.27211627270432204
chr1	233472900	233473900	-0.640437159497216
chr1	233473000	233474000	-0.6169914192905885
chr1	233473100	233474100	-0.3885287556859477
chr1	233473200	233474200	-0.19860092322133424
chr1	233473300	233474300	0.10097364380756972
chr1	233473400	233474400	0.9371786481490544
chr1	233473500	233474500	0.9851383341423936
chr1	233473600	233474600	0.5554795188467658
chr1	233473700	233474700	0.6056198047608506
chr1	233473800	233474800	0.5806698446133817
chr1	233473900	233474900	1.0529581471539635
chr1	233474000	233475000	1.2934926416821686
chr1	233474100	233475100	1.1933340916843738
chr1	233474200	233475200	0.19469917094964626
chr1	233474300	233475300	0.15245156553736405
chr1	233474400	233475400	-0.14141681153057778
chr1	233474500	233475500	0.151409774777275
chr1	233474600	233475600	0.8684672264770689
chr1	233474700	233475700	-0.3160240701281037
chr1	233474800	233475800	-0.2953125666639621
chr1	233474900	233475900	-0.7113124189751305
chr1	233475000	233476000	-1.0283583442401087
chr1	233475100	233476100	-1.01700381995593
chr1	233475200	233476200	-0.9617840256121848
chr1	233475300	233476300	-1.2334341538732991
chr1	233475400	233476400	-1.885140621754354
chr1	233475500	233476500	-2.1946561819724857
chr1	233475600	233476600	-2.646946473118488
chr1	233475700	233476700	-1.7119985756483151
chr1	233475800	233476800	-1.1220974684879006
chr1	233475900	233476900	-0.8294533369263459
chr1	233476000	233477000	0.46271433667991085
chr1	233476100	233477100	-0.0019826084748404325
chr1	233476200	233477200	0.373929802916506
chr1	233476300	233477300	0.4409139794330417
chr1	233476400	233477400	0.3961015458168289
chr1	233476500	233477500	-0.059980218440028786
chr1	233476600	233477600	0.05349333006950531
chr1	233476700	233477700	0.7258592808115057
chr1	233476800	233477800	0.4018840395707918
chr1	233476900	233477900	0.6747554550608073
chr1	233477000	233478000	0.3315920485887317
chr1	233477100	233478100	0.6858728925825986
chr1	233477200	233478200	-0.08846454219699082
chr1	233477300	233478300	-0.3961260517489957
chr1	233477400	233478400	-0.7215636786285547
chr1	233477500	233478500	-0.28947473093266
chr1	233477600	233478600	-0.2527359210439593
chr1	233477700	233478700	-0.3197020618245169
chr1	233477800	233478800	-0.39640899841193294
chr1	233477900	233478900	-0.7337192846851813
chr1	233478000	233479000	-1.0811925911594227
chr1	233478100	233479100	-1.1097660342560332
chr1	233478200	233479200	-0.20882146633185453
chr1	233478300	233479300	-0.04648903055627216
chr1	233478400	233479400	-0.2359647602583625
chr1	233478500	233479500	-0.19430872012977413
chr1	233478600	233479600	-0.1187914461296617
chr1	233478700	233479700	-0.04807609774817263
chr1	233478800	233479800	0.1646824409009902
chr1	233478900	233479900	-0.19920067183422105
chr1	233479000	233480000	0.015009704777207391
chr1	233479100	233480100	0.04339265607094275
chr1	233479200	233480200	-0.2271911456202301
chr1	233479300	233480300	-0.8636110287842723
chr1	233479400	233480400	-0.19314524382017226
chr1	233479500	233480500	-0.4202497343285413
chr1	233479600	233480600	-0.43603216438444004
chr1	233479700	233480700	-0.9052985566210622
chr1	233479800	233480800	-1.0420294037953728
chr1	233479900	233480900	-0.6718872479151369
chr1	233480000	233481000	-1.010935594453255
chr1	233480100	233481100	-1.1298809594143602
chr1	233480200	233481200	-0.9027978043274072
chr1	233480300	233481300	0.1162824010559475
chr1	233480400	233481400	-0.10389551906246887
chr1	233480500	233481500	-0.01250756891562978
chr1	233480600	233481600	-0.5018790426712201
chr1	233480700	233481700	-0.5320366755381767
chr1	233480800	233481800	-0.6933864734971716
chr1	233480900	233481900	-0.2656775779854153
chr1	233481000	233482000	0.4647545787355019
chr1	233481100	233482100	0.5702298433377189
chr1	233481200	233482200	0.20986025981472464
chr1	233481300	233482300	0.059004585774020527
chr1	233481400	233482400	-0.5566927589193887
chr1	233481500	233482500	-0.3577215778428732
chr1	233481600	233482600	-0.2512327731775879
chr1	233481700	233482700	0.1230500112228492
chr1	233481800	233482800	-0.012940032630280752
chr1	233481900	233482900	-0.35473401004536553
chr1	233482000	233483000	-0.2355154489848038
chr1	233482100	233483100	-0.25706925784215456
chr1	233482200	233483200	-0.5598299559646956
chr1	233482300	233483300	-0.8267641185853464
chr1	233482400	233483400	-0.07811338257288604
chr1	233482500	233483500	0.2162683395122072
chr1	233482600	233483600	0.8301922161039372
chr1	233482700	233483700	1.004374029389488
chr1	233482800	233483800	1.1991206751621075
chr1	233482900	233483900	0.7208209913621154
chr1	233483000	233484000	-0.09664942160316416
chr1	233483100	233484100	-0.4790011914959143
chr1	233483200	233484200	-0.6453354053502691
chr1	233483300	233484300	-0.6316180072211339
chr1	233483400	233484400	-0.9105598753327248
chr1	233483500	233484500	-1.361699459927685
chr1	233483600	233484600	-2.1495773980911377
chr1	233483700	233484700	-2.8136253519100767
chr1	233485300	233486300	-0.08875984484996771
chr1	233485400	233486400	0.2511263117637948
chr1	233485500	233486500	0.44684330572575776
chr1	233485600	233486600	0.4946581740660157
chr1	233485700	233486700	0.4396571594165337
chr1	233485800	233486800	0.3406290944353994
chr1	233485900	233486900	0.8352282304828745
chr1	233486000	233487000	0.009718607592457712
chr1	233486100	233487100	1.116357282576709
chr1	233486200	233487200	0.1575576436287655
chr1	233486300	233487300	-0.29434979621013396
chr1	233486400	233487400	-0.9433352363717652
chr1	233486500	233487500	-1.1762987629051258
chr1	233486600	233487600	-1.637638802019089
chr1	233486700	233487700	-1.9560846982615518
chr1	233486800	233487800	-2.7555520121522594
chr1	233486900	233487900	-3.2297458677116735
chr1	233487000	233488000	-2.364729947095692
chr1	233487100	233488100	-2.9989182219486463
chr1	233487200	233488200	-2.69922041784675
chr1	233487300	233488300	-2.6595430015823207
chr1	233487400	233488400	-2.2024985384290083
chr1	233487500	233488500	-1.9363922177745136
chr1	233487600	233488600	-1.5498488287047
chr1	233487700	233488700	-1.2460764747425128
chr1	233487800	233488800	-0.02536066576937061
chr1	233487900	233488900	-0.35939065061425074
chr1	233488000	233489000	-0.6187493089834233
chr1	233488100	233489100	-0.7333696301293772
chr1	233488200	233489200	-0.27838713949328003
chr1	233488300	233489300	-0.4123522881335003
chr1	233488400	233489400	-0.5054005068425826
chr1	233488500	233489500	-0.566850368501917
chr1	233488600	233489600	-0.3262357524338003
chr1	233488700	233489700	-0.02691973369724084
chr1	233488800	233489800	-0.026169876713283968
chr1	233488900	233489900	0.642296044286091
chr1	233489000	233490000	0.6078851892540289
chr1	233489100	233490100	0.7507697150059064
chr1	233489200	233490200	0.22074442056422144
chr1	233489300	233490300	0.3475120597711457
chr1	233489400	233490400	0.16461328210987689
chr1	233489500	233490500	0.16335457990218424
chr1	233489600	233490600	0.007965482931672908
chr1	233489700	233490700	-0.07307870658534954
chr1	233489800	233490800	-0.010930291388579724
chr1	233489900	233490900	-0.3622385504698686
chr1	233490000	233491000	-0.4784110281448102
chr1	233490100	233491100	-0.9281123588412992
chr1	233490200	233491200	-0.6568325600057057
chr1	233490300	233491300	-1.2502397692226044
chr1	233490400	233491400	-1.4103397374369513
chr1	233490500	233491500	-1.6069888356306492
chr1	233490600	233491600	-1.917774420202895
chr1	233490700	233491700	-2.093688827852524
chr1	233490800	233491800	-2.912375392714743
chr1	233490900	233491900	-2.8143789822427494
chr1	233491000	233492000	-2.6395504006781203
chr1	233491100	233492100	-2.609002641581393
chr1	233491200	233492200	-2.4383384321685653
chr1	233491300	233492300	-1.5949427416932809
chr1	233491400	233492400	-1.1054658881997692
chr1	233491500	233492500	-1.3774201049618031
chr1	233491600	233492600	-1.2153007068006876
chr1	233491700	233492700	-1.0066557105030631
chr1	233491800	233492800	-0.6771079201578357
chr1	233491900	233492900	-1.1826824755713568
chr1	233492000	233493000	-1.059987924257423
chr1	233492100	233493100	-0.4784559968394631
chr1	233492200	233493200	-0.7576639051804808
chr1	233492300	233493300	-1.3784724491397653
chr1	233492400	233493400	-1.5625131018610583
chr1	233492500	233493500	-1.243551812165953
chr1	233492600	233493600	-0.835950013981788
chr1	233492700	233493700	-0.9882696906974678
chr1	233492800	233493800	-0.8485347049742532
chr1	233492900	233493900	-0.2702759797905845
chr1	233493000	233494000	-0.5989962294435645
chr1	233493100	233494100	-0.8474470461654172
chr1	233493200	233494200	-0.9615309833725968
chr1	233493300	233494300	-0.5829602486766394
chr1	233493400	233494400	-0.5289375613585782
chr1	233493500	233494500	-0.4194935793995936
chr1	233494100	233495100	-1.0352808096682165
chr1	233494200	233495200	-1.3240004520471855
chr1	233494300	233495300	-0.6252365654142089
chr1	233494400	233495400	-1.5338770114415112
chr1	233494500	233495500	-1.563082338189491
chr1	233494600	233495600	-2.2599477622172994
chr1	233494700	233495700	-2.3744105638547017
chr1	233494800	233495800	-2.4442997810073845
chr1	233494900	233495900	-2.7826453696847286
chr1	233495000	233496000	-2.4527843338055617
chr1	233495100	233496100	-2.0582510734303034
chr1	233495200	233496200	-1.5109189534376857
chr1	233495300	233496300	-1.9456779143394536
chr1	233495400	233496400	-1.8143866159323927
chr1	233495500	233496500	-1.1738494176884402
chr1	233495600	233496600	-0.5802639340716507
chr1	233495700	233496700	-0.3863991231073858
chr1	233495800	233496800	-0.37800294816836216
chr1	233495900	233496900	0.09633904950960798
chr1	233496000	233497000	-0.37099939500292745
chr1	233496100	233497100	-0.23465074114514745
chr1	233496200	233497200	-0.37965825304333584
chr1	233496800	233497800	-1.6783115096066352
chr1	233496900	233497900	-2.6610098696537907
chr1	233497000	233498000	-1.655136738101089
chr1	233497100	233498100	-1.6033574292445807
chr1	233497200	233498200	-1.7177004364244757
chr1	233497300	233498300	-1.6509999056006028
chr1	233497400	233498400	-1.6533190037781995
chr1	233497500	233498500	-1.60743568562969
chr1	233497600	233498600	-1.3483592965213549
chr1	233497700	233498700	-1.5597599657570842
chr1	233497800	233498800	-1.2015475496568837
chr1	233497900	233498900	-0.4739611070512345
chr1	233498000	233499000	-1.032766850679564
chr1	233498100	233499100	-1.2191918886184558
chr1	233498200	233499200	-1.0436421812099193
chr1	233498300	233499300	-0.9399966885651198
chr1	233498400	233499400	-1.0948951309689368
chr1	233498500	233499500	-0.6750428108788024
chr1	233498600	233499600	-0.9880988091257744
chr1	233498700	233499700	-0.9033459677477124
chr1	233498800	233499800	-0.9379989103203192
chr1	233498900	233499900	-1.40521154954516
chr1	233499000	233500000	-1.1875136542221194
chr1	233499100	233500100	-0.7241018371622306
chr1	233499200	233500200	-0.5757906427941673
chr1	233499300	233500300	-0.5528003272752544
chr1	233501200	233502200	-1.8121101508853523
chr1	233501300	233502300	-1.8640876776995068
chr1	233501400	233502400	-2.0365855700497697
chr1	233501500	233502500	-1.981814010638756
chr1	233501600	233502600	-1.9834298611560688
chr1	233501700	233502700	-2.060051580447528
chr1	233501800	233502800	-2.157017476922808
chr1	233501900	233502900	-1.5544866542712013
chr1	233502800	233503800	-0.5694171214185679
chr1	233502900	233503900	0.032243470595409024
chr1	233503000	233504000	-0.10863963694697758
chr1	233503100	233504100	-0.40980282607948176
chr1	233503200	233504200	-0.6494801176834275
chr1	233503300	233504300	-0.6735121351845258
chr1	233503400	233504400	-0.600172300915141
chr1	233503500	233504500	-1.065868645082901
chr1	233503600	233504600	-0.6158114290836836
chr1	233503700	233504700	-0.4934763986356921
chr1	233503800	233504800	-0.13723766396952053
chr1	233503900	233504900	-0.3646525049923988
chr1	233504000	233505000	-0.1747849136698877
chr1	233504100	233505100	-0.20411462753998355
chr1	233504200	233505200	0.12226448796380048
chr1	233504300	233505300	0.3123816946924691
chr1	233504400	233505400	0.5041231303372079
chr1	233504500	233505500	0.9017219385791388
chr1	233506200	233507200	-1.0788003642179818
chr1	233506300	233507300	-0.98379837870346
chr1	233506400	233507400	-0.8608516031454848
chr1	233506500	233507500	-0.7882023037663839
chr1	233506600	233507600	-0.6632680020525941
chr1	233506700	233507700	-0.6928035660338032
chr1	233506800	233507800	-0.16909667096021944
chr1	233506900	233507900	0.6626353386386469
chr1	233507000	233508000	0.9880762602278172
chr1	233507100	233508100	1.0844119328136437
chr1	233507200	233508200	1.3983556802246366
chr1	233507300	233508300	1.463895737528191
chr1	233507400	233508400	1.4807933616604418
chr1	233510400	233511400	-0.5707277461938188
chr1	233511500	233512500	1.169360506102092
chr1	233511600	233512600	0.5682994881226787
chr1	233511700	233512700	-0.1682373097017096
chr1	233511800	233512800	-0.6621383417847635
chr1	233511900	233512900	-0.7951021370998914
chr1	233512000	233513000	-0.25186141502697384
chr1	233512100	233513100	-0.9466800721759596
chr1	233512200	233513200	-0.9400356151280372
chr1	233512300	233513300	-0.8798114808626769
chr1	233512400	233513400	-0.8972694066549252
chr1	233512500	233513500	-1.3128019576476353
chr1	233512600	233513600	-1.1199970198864626
chr1	233512700	233513700	-0.8613812772224293
chr1	233512800	233513800	-0.4116287202936985
chr1	233512900	233513900	-0.2640968977214708
chr1	233513000	233514000	0.2155364066634738
chr1	233513100	233514100	0.6581076608433237
chr1	233514200	233515200	0.3286075624841581
chr1	233514300	233515300	0.15136138262735171
chr1	233514400	233515400	0.6292474870206084
chr1	233514500	233515500	0.924617323862505
chr1	233514600	233515600	1.2424089980789432
chr1	233514700	233515700	1.1165819770810894
chr1	233514800	233515800	1.9856342863938992
chr1	233514900	233515900	1.948201425063446
chr1	233515000	233516000	1.9186611560996434
chr1	233515100	233516100	2.211657845072562
chr1	233515200	233516200	1.740588054608267
chr1	233515300	233516300	2.1127217196909114
chr1	233515400	233516400	1.2169423666282209
chr1	233515500	233516500	0.9640873596702656
chr1	233515600	233516600	0.29539222406474114
chr1	233515700	233516700	0.17749626321765655
chr1	233515800	233516800	0.0704846100307356
chr1	233515900	233516900	0.6229095589268299
chr1	233516000	233517000	0.695984896510519
chr1	233516100	233517100	0.7610826591306529
chr1	233516200	233517200	0.6166081792600491
chr1	233516300	233517300	0.6082715547490275
chr1	233516400	233517400	0.5585626475997266
chr1	233516500	233517500	0.5030045160046982
chr1	233516600	233517600	0.7015415424466327
chr1	233516700	233517700	0.4995918847242887
chr1	233516800	233517800	0.8733531792170102
chr1	233516900	233517900	-0.11283012065593698
chr1	233517000	233518000	-0.46329886109982704
chr1	233517100	233518100	-0.8931185809367624
chr1	233517200	233518200	-1.2530082880501052
chr1	233517300	233518300	-1.2702799592425174
chr1	233517400	233518400	-0.5255658417739676
chr1	233517500	233518500	-0.5192628076525059
chr1	233517600	233518600	-0.1804006575415525
chr1	233517700	233518700	0.11846752399904086
chr1	233517800	233518800	-0.4248378185691434
chr1	233517900	233518900	0.04981726665082385
chr1	233518000	233519000	0.20714652338989673
chr1	233518100	233519100	0.15995730166939814
chr1	233518200	233519200	0.8996329788009394
chr1	233518300	233519300	0.6845210639749579
chr1	233518400	233519400	0.3725998375297338
chr1	233519400	233520400	0.8849971536057523
chr1	233519500	233520500	1.0466411799867144
chr1	233519600	233520600	0.18589743505845602
chr1	233519700	233520700	-0.26112111360748663
chr1	233519800	233520800	0.2293278917694684
chr1	233519900	233520900	0.010165475068498356
chr1	233520000	233521000	0.3468185208329676
chr1	233520100	233521100	0.4046669671174852
chr1	233520200	233521200	0.7095345669241249
chr1	233520300	233521300	0.9372559145669318
chr1	233520400	233521400	0.7196061740720993
chr1	233520500	233521500	0.17172485098235676
chr1	233520600	233521600	0.494831527325105
chr1	233520700	233521700	1.0514930594016942
chr1	233520800	233521800	0.8221179937056002
chr1	233520900	233521900	1.0971193085041806
chr1	233521000	233522000	0.7474715056317889
chr1	233521100	233522100	1.1267313617196637
chr1	233521200	233522200	0.4649193438668335
chr1	233521300	233522300	-0.3222734851152592
chr1	233521400	233522400	-0.35759290249058256
chr1	233521500	233522500	-0.1512851712404672
chr1	233521600	233522600	0.07474907946006287
chr1	233521700	233522700	-0.9020258709631848
chr1	233521800	233522800	-1.04394169950005
chr1	233521900	233522900	-1.355815441966213
chr1	233522000	233523000	-2.2317865919663675
chr1	233522100	233523100	-3.074147929479276
chr1	233522200	233523200	-2.476462055793649
chr1	233522300	233523300	-1.6499417203030915
chr1	233522400	233523400	-1.4772595260084016
chr1	233522500	233523500	-1.0478794143953472
chr1	233522600	233523600	-0.7368810097976664
chr1	233522700	233523700	-0.4139728699426811
chr1	233522800	233523800	-0.8544011556489568
chr1	233522900	233523900	-0.1605250328352498
chr1	233523000	233524000	0.3084950787193533
chr1	233523100	233524100	0.11694943498534725
chr1	233523200	233524200	-0.4248845555094928
chr1	233523300	233524300	-0.6018201065944945
chr1	233523400	233524400	-0.6704595840309306
chr1	233523500	233524500	-1.0692297467262295
chr1	233523600	233524600	-1.032674781070588
chr1	233523700	233524700	-0.8161632261293345
chr1	233523800	233524800	-0.4461686420134735
chr1	233523900	233524900	-0.5766013660794131
chr1	233524000	233525000	-0.265737117460485
chr1	233524100	233525100	-0.09786208137543352
chr1	233524200	233525200	0.6835085083638778
chr1	233524300	233525300	0.22270645760526644
chr1	233524400	233525400	0.32247580013825605
chr1	233524500	233525500	0.01985884500187391
chr1	233524600	233525600	-0.3404400179756181
chr1	233524700	233525700	-0.35992533914063873
chr1	233524800	233525800	-0.39923895112532937
chr1	233524900	233525900	-0.15381932887642266
chr1	233525000	233526000	-0.4102493504136902
chr1	233525100	233526100	-0.28115983121708243
chr1	233525200	233526200	-1.3384202944546355
chr1	233525300	233526300	-1.5535375990520683
chr1	233525400	233526400	-1.5027107023025223
chr1	233525500	233526500	-0.8300452126633067
chr1	233525600	233526600	-0.8922726141195834
chr1	233525700	233526700	-0.7518765609078039
chr1	233525800	233526800	-0.7672499126140483
chr1	233525900	233526900	-1.5768123263810832
chr1	233526000	233527000	-1.2498823749125014
chr1	233526100	233527100	-1.0595316361939229
chr1	233526200	233527200	-0.1946247020279673
chr1	233526300	233527300	0.18248216173146348
chr1	233526400	233527400	0.0987400407775584
chr1	233526500	233527500	-0.2608590295749157
chr1	233526600	233527600	-0.1286155333504015
chr1	233526700	233527700	-0.6700216552092366
chr1	233526800	233527800	-0.47246083618214896
chr1	233526900	233527900	0.14887317150768484
chr1	233527700	233528700	0.34005601693682924
chr1	233527800	233528800	-0.4585403552594019
chr1	233527900	233528900	-0.40871346847329976
chr1	233528000	233529000	-0.9293693296096898
chr1	233528100	233529100	-0.566121501050824
chr1	233528200	233529200	-1.185703223405825
chr1	233528300	233529300	-0.7225522078780726
chr1	233528400	233529400	-1.0431602011008725
chr1	233528500	233529500	-1.2733145610535423
chr1	233528600	233529600	-0.7525579253796341
chr1	233528700	233529700	-1.1786778837137024
chr1	233528800	233529800	-1.2673669619768204
chr1	233528900	233529900	-1.5382331237407758
chr1	233529000	233530000	-0.8077817193997228
chr1	233529100	233530100	-0.7433017900830691
chr1	233529200	233530200	-0.37162267283431455
chr1	233529300	233530300	-1.1003725409736247
chr1	233529400	233530400	-0.4837580623788814
chr1	233529500	233530500	-0.14731286659208842
chr1	233529600	233530600	-0.8848548818186092
chr1	233529700	233530700	-0.7945382887855466
chr1	233529800	233530800	-1.0764602699531425
chr1	233529900	233530900	-1.7104079493648616
chr1	233530000	233531000	-1.6572746518824375
chr1	233530100	233531100	-1.8881761769294882
chr1	233530200	233531200	-1.3724642269342515
chr1	233530300	233531300	-1.4942144585929034
chr1	233530400	233531400	-2.141949295910809
chr1	233530500	233531500	-2.0534874724884444
chr1	233530600	233531600	-1.4291296110512444
chr1	233530700	233531700	-1.2247987799748234
chr1	233530800	233531800	-0.7134696829959851
chr1	233530900	233531900	-0.4922159019611713
chr1	233531000	233532000	-1.04577862610079
chr1	233531100	233532100	-1.0822645755816334
chr1	233531200	233532200	-1.6352825300752305
chr1	233531300	233532300	-1.202545178537821
chr1	233531400	233532400	-1.20533109363831
chr1	233531500	233532500	-1.1596164571806773
chr1	233531600	233532600	-1.547241119463861
chr1	233531700	233532700	-1.2826776880583202
chr1	233531800	233532800	-1.1403157911359827
chr1	233531900	233532900	-0.2281255993739333
chr1	233532000	233533000	0.48542420001425235
chr1	233532100	233533100	0.2707624135264297
chr1	233532200	233533200	0.6661585645512851
chr1	233532300	233533300	1.1071451245851944
chr1	233532400	233533400	1.4942938993734207
chr1	233532500	233533500	1.5875230285637283
chr1	233532600	233533600	1.8216823429142441
chr1	233532700	233533700	2.4477273480140656
chr1	233532800	233533800	2.569866422430604
chr1	233532900	233533900	2.148241166123227
chr1	233533000	233534000	1.4415235404999327
chr1	233533100	233534100	1.4813689938262022
chr1	233533200	233534200	0.8006352329231327
chr1	233533300	233534300	0.16140891477618996
chr1	233533400	233534400	0.14293688124974396
chr1	233533500	233534500	-0.026365216684507288
chr1	233533600	233534600	0.1415043594919908
chr1	233533700	233534700	-0.2293707692906962
chr1	233533800	233534800	-0.10529187801478887
chr1	233533900	233534900	0.6210918147427723
chr1	233534000	233535000	0.8185243910899554
chr1	233534100	233535100	0.8992525016602269
chr1	233534200	233535200	1.2823347661571725
chr1	233534300	233535300	1.4994778223844212
chr1	233534400	233535400	1.6712835065657388
chr1	233534500	233535500	1.7652134811198583
chr1	233534600	233535600	1.5543119830964185
chr1	233534700	233535700	1.0211442473902772
chr1	233534800	233535800	0.9215642565596356
chr1	233534900	233535900	0.07402269869543428
chr1	233535000	233536000	0.4556467078733082
chr1	233535100	233536100	0.35833111550344393
chr1	233535200	233536200	0.4426571826544071
chr1	233536400	233537400	0.3103669566508984
chr1	233536500	233537500	-0.2532801059886677
chr1	233536600	233537600	-0.9107119245114056
chr1	233536700	233537700	-0.8618012498659154
chr1	233536800	233537800	-0.3557175567578185
chr1	233536900	233537900	-1.3196758909144042
chr1	233537000	233538000	-0.36985923778537233
chr1	233537100	233538100	-0.23411303713006834
chr1	233537200	233538200	0.4479982818389527
chr1	233537300	233538300	-0.07377459112594674
chr1	233537400	233538400	-0.7354728855577143
chr1	233537500	233538500	-0.17102567965873988
chr1	233537600	233538600	-0.3419485273299297
chr1	233537700	233538700	-0.2131450937231613
chr1	233537800	233538800	0.06563487672264555
chr1	233537900	233538900	0.2545969226252225
chr1	233538000	233539000	0.8086771517536918
chr1	233538100	233539100	1.4704930782534391
chr1	233538200	233539200	0.3407703861218934
chr1	233538300	233539300	0.6745508289623536
chr1	233538400	233539400	0.4011656982164431
chr1	233538500	233539500	0.3041133910761495
chr1	233538600	233539600	0.3500029709925928
chr1	233538700	233539700	0.5793613000870493
chr1	233538800	233539800	-0.4792292848169846
chr1	233538900	233539900	-0.5552135243051055
chr1	233539000	233540000	-0.7462094613197848
chr1	233539100	233540100	-1.2162555581526202
chr1	233539200	233540200	-0.7699023980444653
chr1	233539300	233540300	-0.6967269730191078
chr1	233539400	233540400	-0.4236354982052936
chr1	233539500	233540500	-0.3106469639920039
chr1	233539600	233540600	-0.06558549108726733
chr1	233539700	233540700	0.26452595086408265
chr1	233539800	233540800	1.1388752190407014
chr1	233539900	233540900	1.1860876066090624
chr1	233540000	233541000	0.9857368280998142
chr1	233540100	233541100	0.5372239191227747
chr1	233540200	233541200	1.0524786361903988
chr1	233540300	233541300	0.9771043985256402
chr1	233540400	233541400	1.4636509833590483
chr1	233540500	233541500	1.5378055103000072
chr1	233540600	233541600	0.7780058510167498
chr1	233540700	233541700	0.5783691588290367
chr1	233540800	233541800	0.7544644696651035
chr1	233540900	233541900	1.0303318187881405
chr1	233541000	233542000	0.8671640968435028
chr1	233541100	233542100	1.2033937580064684
chr1	233541200	233542200	0.6843946344560901
chr1	233541300	233542300	1.3368673222393923
chr1	233541400	233542400	0.7435174727170677
chr1	233541500	233542500	0.3477014416206381
chr1	233541600	233542600	0.7857518562027462
chr1	233541700	233542700	0.21653855902176705
chr1	233541800	233542800	-0.3106599301723151
chr1	233541900	233542900	-0.7468995158224374
chr1	233542000	233543000	-0.916127782289345
chr1	233542100	233543100	-0.7757842595357916
chr1	233542200	233543200	-0.5316267830270166
chr1	233542300	233543300	-1.0692449270566349
chr1	233542400	233543400	-0.6892175126759255
chr1	233542500	233543500	-0.8322713809010136
chr1	233542600	233543600	-0.777285383359144
chr1	233542700	233543700	-0.4983793458131261
chr1	233542800	233543800	-0.3562944728941381
chr1	233542900	233543900	-0.4622352296634572
chr1	233543000	233544000	-0.032741899800631254
chr1	233543100	233544100	-0.3092966777938229
chr1	233543200	233544200	0.1823394106499912
chr1	233543300	233544300	0.4774636603255037
chr1	233543400	233544400	0.6141618142346946
chr1	233543500	233544500	1.1311203812507629
chr1	233543600	233544600	1.2063311231601823
chr1	233543700	233544700	1.3951956012869418
chr1	233543800	233544800	1.4737499541744603
chr1	233543900	233544900	2.349452239041576
chr1	233544000	233545000	2.469121082546074
chr1	233544100	233545100	2.1418419261741497
chr1	233544200	233545200	1.835309078573697
chr1	233544300	233545300	1.753291297140027
chr1	233544400	233545400	1.3822785111866212
chr1	233544500	233545500	0.9792658881705056
chr1	233544600	233545600	1.0327888300773609
chr1	233544700	233545700	1.0942770570430893
chr1	233544800	233545800	0.8091717007806728
chr1	233544900	233545900	0.6137517264618554
chr1	233545000	233546000	-0.10423654202818103
chr1	233545100	233546100	-0.39872556823537175
chr1	233545200	233546200	-0.7415785081122616
chr1	233545300	233546300	-1.423956709223856
chr1	233545400	233546400	-1.303194418775151
chr1	233545500	233546500	-1.9724721455889875
chr1	233545600	233546600	-1.9635052438972505
chr1	233545700	233546700	-2.5578888778805142
chr1	233545800	233546800	-2.796341720029441
chr1	233545900	233546900	-2.9829031645245787
chr1	233546000	233547000	-3.2924037539586037
chr1	233546100	233547100	-3.1498049855991668
chr1	233546200	233547200	-2.73482873738238
chr1	233546300	233547300	-1.7107190525875642
chr1	233546400	233547400	-1.977376279914824
chr1	233546500	233547500	-0.9669683046697218
chr1	233546600	233547600	-1.6344798219519217
chr1	233546700	233547700	-0.9464835546151326
chr1	233546800	233547800	-0.5170296612164129
chr1	233546900	233547900	-0.4946125435066594
chr1	233547000	233548000	-0.013916190763308129
chr1	233547100	233548100	0.2978003059324324
chr1	233547200	233548200	0.7015990215273887
chr1	233547300	233548300	0.5244191888837736
chr1	233547400	233548400	0.6107569999622573
chr1	233547500	233548500	0.27645337467276865
chr1	233547600	233548600	0.8966393397263197
chr1	233547700	233548700	0.07409008263601688
chr1	233547800	233548800	0.4879026202053468
chr1	233547900	233548900	0.14532480048287366
chr1	233548000	233549000	0.25535936469810205
chr1	233548100	233549100	0.16969021013019506
chr1	233548200	233549200	-0.7478653639580659
chr1	233548300	233549300	-1.1583494710377369
chr1	233548400	233549400	-1.091780584367294
chr1	233548500	233549500	-0.7774772904379422
chr1	233548600	233549600	-1.09283990916578
chr1	233548700	233549700	-0.16583359835248515
chr1	233549200	233550200	0.005502643196312863
chr1	233549300	233550300	0.12092013617186458
chr1	233549400	233550400	0.085646282898508
chr1	233549500	233550500	-0.22355080423494667
chr1	233549600	233550600	0.08820559705882512
chr1	233549700	233550700	-0.014552168493412045
chr1	233549800	233550800	0.08073060286659786
chr1	233549900	233550900	0.7209368902128017
chr1	233550000	233551000	1.75882622888262
chr1	233550100	233551100	1.960486032879536
chr1	233552200	233553200	-0.2697114360880087
chr1	233552300	233553300	0.0013582349265457926
chr1	233552400	233553400	0.17541198788800302
chr1	233552500	233553500	0.6642985031844564
chr1	233552600	233553600	0.3500318314259387
chr1	233552700	233553700	-0.05786930857940384
chr1	233552800	233553800	-0.5598074944268604
chr1	233552900	233553900	-1.0963133818489006
chr1	233553000	233554000	-1.6859170268975368
chr1	233553100	233554100	-1.8194684716733072
chr1	233553200	233554200	-1.975402475722624
chr1	233553300	233554300	-2.0440740939423425
chr1	233553400	233554400	-2.99715740760604
chr1	233553500	233554500	-2.8991425068408394
chr1	233553600	233554600	-2.2955671435153766
chr1	233553700	233554700	-1.73449811024284
chr1	233553800	233554800	-0.7165714880094047
chr1	233553900	233554900	-0.9643111020365708
chr1	233554000	233555000	-0.3492895751767328
chr1	233554100	233555100	0.3847515110112272
chr1	233554200	233555200	0.2223228536260521
chr1	233554300	233555300	0.2977587052151613
chr1	233554400	233555400	0.704626139712442
chr1	233554500	233555500	0.9100334332010253
chr1	233554600	233555600	0.858472120329685
chr1	233554700	233555700	1.0349319614124557
chr1	233554800	233555800	0.3958793743639817
chr1	233554900	233555900	1.0505636028445051
chr1	233555000	233556000	0.533501343691336
chr1	233555100	233556100	0.2680807663474979
chr1	233555200	233556200	0.17645462706095855
chr1	233556400	233557400	-0.4945548745772296
chr1	233556500	233557500	0.05244430580471112
chr1	233556600	233557600	0.12427721143849225
chr1	233556700	233557700	-0.9013465955218632
chr1	233556800	233557800	-0.6060432190272409
chr1	233556900	233557900	-0.6073042908416958
chr1	233557000	233558000	-0.35173507559167644
chr1	233557100	233558100	0.17143652856784594
chr1	233557200	233558200	-0.29498084684043585
chr1	233557300	233558300	-0.2257133952413997
chr1	233557400	233558400	-0.06779530634110444
chr1	233557500	233558500	-0.8119512741409056
chr1	233557600	233558600	-1.5602713010121587
chr1	233557700	233558700	-0.8882413025558249
chr1	233557800	233558800	-0.8799265093206173
chr1	233557900	233558900	-0.3555634382743124
chr1	233558000	233559000	-0.48687249543178346
chr1	233558100	233559100	-1.1125472652115804
chr1	233558200	233559200	-0.8939545196506833
chr1	233558300	233559300	-0.7058019926251424
chr1	233558400	233559400	-1.4424312467207432
chr1	233558500	233559500	-1.2152576085020133
chr1	233558600	233559600	-0.7280114004205831
chr1	233558700	233559700	-0.6585616204715476
chr1	233558800	233559800	-1.0105685132786664
chr1	233559500	233560500	1.3165669563286946
chr1	233559600	233560600	1.5998314994171758
chr1	233559700	233560700	1.3911811614006298
chr1	233559800	233560800	0.605446900304357
chr1	233559900	233560900	0.5700620322667288
chr1	233560000	233561000	-0.30697567655998104
chr1	233560100	233561100	-0.2890968077774353
chr1	233560200	233561200	-0.09576007449388432
chr1	233560300	233561300	-0.4364922887979191
chr1	233560400	233561400	-0.4138815298583248
chr1	233560500	233561500	-0.6980246867789175
chr1	233560600	233561600	-0.8326523844125839
chr1	233560700	233561700	-0.5830839039522082
chr1	233560800	233561800	-0.3768048734511556
chr1	233560900	233561900	-0.09452369221875127
chr1	233561000	233562000	0.7987646198896136
chr1	233561100	233562100	0.924716213905702
chr1	233561200	233562200	0.54820024707721
chr1	233561300	233562300	0.2775062971015284
chr1	233561400	233562400	-0.3810244216448486
chr1	233561500	233562500	-0.45795323062975707
chr1	233561600	233562600	-0.9296711629464528
chr1	233561700	233562700	-1.3596834013982162
chr1	233561800	233562800	-1.4423195359802816
chr1	233561900	233562900	-1.952330580102124
chr1	233562000	233563000	-2.381513958012668
chr1	233562100	233563100	-3.061571451840689
chr1	233562200	233563200	-2.5689131276670105
chr1	233562300	233563300	-2.875067696848768
chr1	233562400	233563400	-2.0882777868211293
chr1	233562500	233563500	-1.7287821971532091
chr1	233562600	233563600	-1.917119192045229
chr1	233562700	233563700	-1.8879759676862071
chr1	233562800	233563800	-1.4111157900147575
chr1	233562900	233563900	-1.9777759304796363
chr1	233563000	233564000	-2.014894136426019
chr1	233563100	233564100	-1.8322866463903145
chr1	233563200	233564200	-1.80833672360463
chr1	233563300	233564300	-1.5082665433941602
chr1	233563400	233564400	-1.6573681684917898
chr1	233563500	233564500	-2.12767991207214
chr1	233563600	233564600	-2.0020123356764943
chr1	233563700	233564700	-1.6702633793003343
chr1	233563800	233564800	-2.279660468296421
chr1	233563900	233564900	-2.568018856589355
chr1	233564000	233565000	-1.7615220500651878
chr1	233564100	233565100	-1.2509734197349804
chr1	233564200	233565200	-1.371448932326152
chr1	233564300	233565300	-0.9191688189042408
chr1	233564400	233565400	-1.1268002905786865
chr1	233564500	233565500	-1.2194755604877021
chr1	233564600	233565600	-1.2302987196976236
chr1	233564700	233565700	-1.3038441044741098
chr1	233564800	233565800	-0.7666652870920106
chr1	233565100	233566100	-1.0453116758648215
chr1	233565200	233566200	-1.085296680763992
chr1	233565300	233566300	-1.5244368788242608
chr1	233565400	233566400	-2.0739202649323625
chr1	233565500	233566500	-1.7732271987631207
chr1	233565600	233566600	-1.6939420170159598
chr1	233565700	233566700	-1.4778967815571389
chr1	233565800	233566800	-1.2945647924595334
chr1	233565900	233566900	-2.103955217203517
chr1	233566000	233567000	-0.8030038305432047
chr1	233566100	233567100	-0.6100742078185301
chr1	233566200	233567200	-0.04744893469789172
chr1	233566300	233567300	0.4426416630193981
chr1	233566400	233567400	0.4387065291287109
chr1	233566500	233567500	0.23610497282807924
chr1	233566600	233567600	0.3507492421428545
chr1	233566700	233567700	0.3173940387131813
chr1	233566800	233567800	0.059408338006654925
chr1	233566900	233567900	1.0758666635867955
chr1	233567000	233568000	1.1085109547426553
chr1	233567100	233568100	0.6876811294489377
chr1	233567200	233568200	-0.18087886875043407
chr1	233567300	233568300	-0.0009780473702303422
chr1	233567400	233568400	0.5984786954014738
chr1	233567500	233568500	0.6901759780563614
chr1	233567600	233568600	0.4524119312599978
chr1	233567700	233568700	0.0999669010218639
chr1	233567800	233568800	0.37829870463719
chr1	233567900	233568900	-0.02479240984066498
chr1	233568000	233569000	-0.4420604468204822
chr1	233568100	233569100	0.2754111558230052
chr1	233568200	233569200	0.4520087618745674
chr1	233568300	233569300	0.6921614656401149
chr1	233568400	233569400	-0.1737796669054311
chr1	233568500	233569500	0.4364892536182747
chr1	233568600	233569600	0.7055944379716358
chr1	233568700	233569700	0.8468275563938901
chr1	233568800	233569800	0.6487288020836424
chr1	233568900	233569900	0.4954375813520264
chr1	233569000	233570000	0.28343690268705485
chr1	233569100	233570100	0.13221700634552522
chr1	233569200	233570200	0.5244879444720238
chr1	233569300	233570300	0.2469295536990607
chr1	233569400	233570400	0.6697649077525553
chr1	233569500	233570500	0.8992566631992494
chr1	233570100	233571100	0.3496823680862539
chr1	233570200	233571200	0.3082156296521047
chr1	233570300	233571300	0.3618031400631302
chr1	233570400	233571400	0.5455912685448061
chr1	233570500	233571500	0.2240295448371976
chr1	233570600	233571600	0.7989550266872725
chr1	233570700	233571700	0.4881077401892621
chr1	233570800	233571800	0.7518416549479879
chr1	233570900	233571900	0.8533932059489289
chr1	233571000	233572000	1.3474833537827466
chr1	233571100	233572100	0.5967696238376918
chr1	233571200	233572200	0.9762080349620762
chr1	233571300	233572300	0.7769874356457903
chr1	233571400	233572400	0.8544597726797043
chr1	233571500	233572500	0.7314046622800559
chr1	233571600	233572600	-0.21904376882321866
chr1	233571700	233572700	0.06783236102231449
chr1	233571800	233572800	-0.7702385122970453
chr1	233571900	233572900	-1.098134006639996
chr1	233572000	233573000	-1.4027416071620902
chr1	233572100	233573100	-0.4386191338036781
chr1	233573200	233574200	0.8883690971643768
chr1	233573300	233574300	0.0944696804464082
chr1	233573400	233574400	-0.3382400153295508
chr1	233573500	233574500	-0.3410646271386285
chr1	233573600	233574600	0.3421250744379995
chr1	233573700	233574700	0.768002356395652
chr1	233573800	233574800	0.555939746572829
chr1	233573900	233574900	-0.035246147460384916
chr1	233574000	233575000	0.008654412069748839
chr1	233574100	233575100	0.2236028284322301
chr1	233574200	233575200	0.5349298195955916
chr1	233574300	233575300	1.0083140286766028
chr1	233574400	233575400	1.1977282939817622
chr1	233574500	233575500	1.4619278222504444
chr1	233574600	233575600	0.4354433224431534
chr1	233574700	233575700	-0.5300382221056684
chr1	233574800	233575800	-0.24508358781065
chr1	233574900	233575900	0.468518447104042
chr1	233575000	233576000	0.6199382275358393
chr1	233575100	233576100	0.8290492938855976
chr1	233575200	233576200	0.4578224282871177
chr1	233575300	233576300	0.13893979720374075
chr1	233575400	233576400	0.4180088990657788
chr1	233575500	233576500	0.08775816533967884
chr1	233575600	233576600	0.35689723115291555
chr1	233575700	233576700	0.6314667255437955
chr1	233575800	233576800	0.4623797908495754
chr1	233575900	233576900	0.3378831448648598
chr1	233576000	233577000	0.5663506536959414
chr1	233576100	233577100	0.2687814133818319
chr1	233576200	233577200	0.6742727401434262
chr1	233576300	233577300	1.006443486780503
chr1	233576400	233577400	-0.27864433052905624
chr1	233576500	233577500	0.08721386153944789
chr1	233576600	233577600	0.1116527513422236
chr1	233576700	233577700	0.0411873614131547
chr1	233576800	233577800	-0.0730957562549676
chr1	233576900	233577900	-0.13610933954363008
chr1	233577000	233578000	-0.8490154219090885
chr1	233577100	233578100	-0.8395317348289013
chr1	233577200	233578200	-0.7248862458977191
chr1	233577300	233578300	-0.6002523125186315
chr1	233577400	233578400	0.07794525543292095
chr1	233577500	233578500	-0.2277770400122149
chr1	233577600	233578600	0.4642357675323725
chr1	233577700	233578700	0.012783279159826268
chr1	233577800	233578800	0.3193346631726777
chr1	233577900	233578900	0.049233967188439004
chr1	233578000	233579000	0.2470860391692111
chr1	233578100	233579100	0.2643554645187728
chr1	233578200	233579200	-0.042622571414640376
chr1	233578300	233579300	0.1271294517880411
chr1	233578400	233579400	0.3188531793028538
chr1	233578500	233579500	1.03252680914445
chr1	233578600	233579600	0.7059381690247363
chr1	233578700	233579700	1.0376154871711276
chr1	233578800	233579800	0.4965634180314159
chr1	233578900	233579900	1.195040478823046
chr1	233579000	233580000	1.1528287618148887
chr1	233579100	233580100	1.2080735324542955
chr1	233579200	233580200	1.1000550450657982
chr1	233579300	233580300	1.3645548689818214
chr1	233579400	233580400	1.34912294375655
chr1	233579500	233580500	0.6426958977992165
chr1	233579600	233580600	0.5067419151110198
chr1	233579700	233580700	0.9951583001243745
chr1	233579800	233580800	1.373371058512127
chr1	233579900	233580900	1.7039899439362445
chr1	233580000	233581000	1.944575415269181
chr1	233580100	233581100	1.086416924286542
chr1	233580200	233581200	1.0942398772789592
chr1	233580300	233581300	0.4013121592956816
chr1	233580400	233581400	-0.1058018800589615
chr1	233580500	233581500	0.003224764061593047
chr1	233580600	233581600	-0.011568949228780854
chr1	233580700	233581700	-0.7934995784310684
chr1	233580800	233581800	-0.35370500327640764
chr1	233580900	233581900	-0.5766929464159872
chr1	233581000	233582000	-1.1585701789027272
chr1	233581100	233582100	-0.575230874737777
chr1	233581200	233582200	-0.7809523389245786
chr1	233581300	233582300	-0.505857029494823
chr1	233581400	233582400	0.3676441889983358
chr1	233581500	233582500	0.6971975103738934
chr1	233581600	233582600	0.4744995350761048
chr1	233581700	233582700	0.8093695161422728
chr1	233581800	233582800	0.5034140426324869
chr1	233581900	233582900	-0.08757749032153196
chr1	233582000	233583000	-0.1696328552113532
chr1	233582100	233583100	0.08695507517323042
chr1	233582200	233583200	0.2970230553595156
chr1	233582300	233583300	0.34989450512674913
chr1	233582400	233583400	0.1383923051089024
chr1	233582500	233583500	-0.25430640889768713
chr1	233582600	233583600	-0.35902720522417336
chr1	233582700	233583700	-0.3501057772323
chr1	233582800	233583800	-0.5824818379191481
chr1	233582900	233583900	-0.31500497639073144
chr1	233583000	233584000	0.3663808697340947
chr1	233583100	233584100	0.2186950758839884
chr1	233583200	233584200	-0.1838552334860152
chr1	233583300	233584300	-0.0056486723027548355
chr1	233583400	233584400	0.8422830315603641
chr1	233583500	233584500	0.692156049094636
chr1	233583600	233584600	1.6280094626559096
chr1	233583700	233584700	0.9605974016543418
chr1	233583800	233584800	1.1490425682508756
chr1	233583900	233584900	1.1311872012639637
chr1	233584000	233585000	1.0317622357751381
chr1	233584100	233585100	0.4851418343212986
chr1	233584200	233585200	0.3033642443018718
chr1	233584300	233585300	-0.03668083403882928
chr1	233584400	233585400	-0.6830992949897509
chr1	233584500	233585500	-0.3461776420634223
chr1	233584600	233585600	-1.6190270061949763
chr1	233584700	233585700	-0.4519791866612445
chr1	233584800	233585800	-0.3845727865622845
chr1	233584900	233585900	0.0035475621904234697
chr1	233585000	233586000	0.20006477345960694
chr1	233585100	233586100	0.8011376023734506
chr1	233585200	233586200	1.2465361006007574
chr1	233585300	233586300	1.4234781075364142
chr1	233585400	233586400	1.4734080545960828
chr1	233585500	233586500	0.3430594243133808
chr1	233585600	233586600	1.1138217373016888
chr1	233585700	233586700	0.3350992802806149
chr1	233585800	233586800	-0.4558769559556923
chr1	233585900	233586900	-0.7989424233314419
chr1	233586000	233587000	-1.15000464136809
chr1	233586100	233587100	-0.620001730294692
chr1	233586200	233587200	-0.10572728896973936
chr1	233586300	233587300	0.316428398243722
chr1	233586400	233587400	0.3323497747074934
chr1	233586500	233587500	0.8198481945264399
chr1	233586600	233587600	0.9592205182414664
chr1	233586700	233587700	1.0473737353687216
chr1	233586800	233587800	1.7431088380886703
chr1	233586900	233587900	1.6854898512372078
chr1	233587000	233588000	1.9262650943547792
chr1	233587100	233588100	1.6906396506751329
chr1	233587200	233588200	1.3748446431618266
chr1	233587300	233588300	1.0516646025620946
chr1	233587400	233588400	1.1479936006294555
chr1	233587500	233588500	1.3369901037586245
chr1	233588800	233589800	0.2666820500229977
chr1	233588900	233589900	0.5494714089470348
chr1	233589000	233590000	0.7403815929633333
chr1	233589100	233590100	0.5432713841273473
chr1	233589200	233590200	0.32222287698274954
chr1	233589300	233590300	0.8456479505827952
chr1	233589400	233590400	1.0907703964354565
chr1	233589500	233590500	1.454185727081725
chr1	233589600	233590600	2.2658702135838484
chr1	233589700	233590700	2.101292123374225
chr1	233589800	233590800	2.4497546841054882
chr1	233589900	233590900	2.4991073223737748
chr1	233590000	233591000	1.818147315677057
chr1	233590100	233591100	1.8935965426186856
chr1	233590200	233591200	1.2171583432824835
chr1	233590300	233591300	1.3428297885220908
chr1	233590400	233591400	1.3121957829401758
chr1	233590500	233591500	1.4173183586431208
chr1	233592800	233593800	2.6463165440977017
chr1	233592900	233593900	2.259968066038328
chr1	233593000	233594000	2.1460388981616694
chr1	233593100	233594100	1.5274267563583566
chr1	233593200	233594200	1.4672971861180375
chr1	233593300	233594300	1.3671563730627507
chr1	233593400	233594400	0.6819605631289758
chr1	233593500	233594500	0.4877620056818891
chr1	233593600	233594600	0.5490586228638575
chr1	233593700	233594700	1.084649190728575
chr1	233593800	233594800	1.1255134607966897
chr1	233593900	233594900	1.5133268789219794
chr1	233594000	233595000	1.1697223808876251
chr1	233595200	233596200	2.006296015809769
chr1	233595300	233596300	1.0496066748110795
chr1	233595400	233596400	0.9511864428909836
chr1	233595500	233596500	0.9239680155238706
chr1	233595600	233596600	0.7542213926336128
chr1	233595700	233596700	0.5356465699695158
chr1	233595800	233596800	0.266404513033812
chr1	233595900	233596900	0.2007476316565549
chr1	233596000	233597000	0.2478460353279574
chr1	233596100	233597100	0.6396447307912221
chr1	233596200	233597200	0.20878032280926564
chr1	233596300	233597300	0.5542372803683866
chr1	233596400	233597400	0.5690592170707006
chr1	233596500	233597500	0.24076075229785346
chr1	233596600	233597600	0.21278768292920985
chr1	233596700	233597700	0.22173651487815696
chr1	233596800	233597800	0.13688177501563395
chr1	233596900	233597900	-0.1318851581879439
chr1	233597000	233598000	-0.40235100580507965
chr1	233599100	233600100	0.3806354127669945
chr1	233599200	233600200	0.472172597888026
chr1	233599300	233600300	0.587812640425792
chr1	233599400	233600400	0.4242135451850026
chr1	233599500	233600500	0.5055079443959885
chr1	233599600	233600600	0.6224868898797683
chr1	233599700	233600700	1.2809426164366304
chr1	233599800	233600800	1.0333551632031823
chr1	233599900	233600900	0.5676896016007739
chr1	233600000	233601000	0.7471461667780355
chr1	233600100	233601100	1.2389886026386074
chr1	233601900	233602900	0.18475955091705315
chr1	233602000	233603000	0.29999360684536586
chr1	233602100	233603100	0.6678808357560932
chr1	233602200	233603200	0.4817811612935021
chr1	233602300	233603300	0.26075643226885964
chr1	233602400	233603400	0.7518258372200249
chr1	233602500	233603500	1.1574790115873184
chr1	233602600	233603600	0.991532234698048
chr1	233602700	233603700	0.2945540625629361
chr1	233602800	233603800	0.18462701519825167
chr1	233602900	233603900	0.1574043026139257
chr1	233603000	233604000	0.27109882885294
chr1	233603100	233604100	0.3033812650745936
chr1	233603200	233604200	0.5150557043010842
chr1	233603300	233604300	0.7236376279569248
chr1	233603400	233604400	1.0603773555575489
chr1	233603500	233604500	0.7516898070302815
chr1	233603600	233604600	0.94957058478848
chr1	233603700	233604700	1.3915665526388143
chr1	233603800	233604800	1.3830341821690946
chr1	233603900	233604900	1.5733119784621614
chr1	233604000	233605000	0.9565421188549392
chr1	233604100	233605100	0.5831039709565281
chr1	233604200	233605200	0.35531752707784875
chr1	233604300	233605300	0.17829256706720012
chr1	233604400	233605400	-0.8335150747581805
chr1	233604500	233605500	-0.8877784088820998
chr1	233604600	233605600	-1.9133250641272
chr1	233604700	233605700	-1.0217745735308066
chr1	233604800	233605800	-1.1774068785232878
chr1	233604900	233605900	-1.0661318157939004
chr1	233605000	233606000	-0.6190254203380255
chr1	233605100	233606100	-0.6045914942370765
chr1	233605200	233606200	-0.7288815380481378
chr1	233605300	233606300	-0.7836144425465974
chr1	233605400	233606400	-0.8127313168492837
chr1	233605500	233606500	-0.8266077912753631
chr1	233605600	233606600	-0.09866760465848487
chr1	233606200	233607200	0.4836831792708111
chr1	233606300	233607300	0.3987135825768193
chr1	233606400	233607400	0.9308301300753802
chr1	233606500	233607500	1.17640296234436
chr1	233606600	233607600	1.2425547563634272
chr1	233606700	233607700	1.3441700750491676
chr1	233606800	233607800	1.7482697606651971
chr1	233606900	233607900	2.0766540038460017
chr1	233607000	233608000	3.2446284711867874
chr1	233607100	233608100	2.2837007198104837
chr1	233607200	233608200	2.399464642342396
chr1	233607300	233608300	2.690100738218766
chr1	233607400	233608400	2.269314422897604
chr1	233607500	233608500	2.0454978578119847
chr1	233607600	233608600	2.729365404517333
chr1	233607700	233608700	2.231931995172127
chr1	233607800	233608800	1.9701507500623785
chr1	233607900	233608900	2.4490794457658596
chr1	233608000	233609000	2.1686876870923966
chr1	233608100	233609100	2.2873628315104475
chr1	233608200	233609200	2.3036440315136257
chr1	233608300	233609300	2.5995555430367383
chr1	233608400	233609400	2.670670240414874
chr1	233608500	233609500	2.737430530001096
chr1	233608600	233609600	2.133761333929325
chr1	233608700	233609700	2.27100647976542
chr1	233608800	233609800	2.0253518844461174
chr1	233608900	233609900	1.2127839214626004
chr1	233609000	233610000	0.7470746438875212
chr1	233609100	233610100	1.20792477570134
chr1	233609200	233610200	1.1021073418437524
chr1	233609300	233610300	0.8407676995879114
chr1	233609400	233610400	1.0384554218141493
chr1	233609500	233610500	1.9440422900591456
chr1	233609600	233610600	2.6868232211500014
chr1	233609700	233610700	2.7736333402733617
chr1	233609800	233610800	2.3226620638015567
chr1	233609900	233610900	1.9152137730356265
chr1	233610000	233611000	2.158600077529049
chr1	233610100	233611100	2.3351416066250223
chr1	233610200	233611200	2.370803474029038
chr1	233610300	233611300	2.4475046052071354
chr1	233610400	233611400	2.199977636198164
chr1	233610500	233611500	1.748363392942988
chr1	233610600	233611600	0.9281000378608943
chr1	233610700	233611700	0.9075554229489776
chr1	233610800	233611800	1.108224211280011
chr1	233610900	233611900	1.5950729835317174
chr1	233611000	233612000	1.6719950714292948
chr1	233611100	233612100	1.3918907360008494
chr1	233611200	233612200	1.5050410434617858
chr1	233611300	233612300	0.8866367516790422
chr1	233611400	233612400	1.7563830805030838
chr1	233611500	233612500	1.5330850478158258
chr1	233611600	233612600	1.7349748881307454
chr1	233611700	233612700	1.6096155018755092
chr1	233611800	233612800	2.140924911064156
chr1	233611900	233612900	1.933808930225176
chr1	233612000	233613000	1.8357353234394134
chr1	233612100	233613100	1.8069534766826525
chr1	233612200	233613200	2.2031408367354683
chr1	233612300	233613300	3.2287200470637267
chr1	233612400	233613400	2.436987334650828
chr1	233612500	233613500	2.101680666764824
chr1	233612600	233613600	1.8968178825839392
chr1	233612700	233613700	2.458264217841112
chr1	233612800	233613800	2.291975339046473
chr1	233612900	233613900	2.496604134270716
chr1	233613000	233614000	2.882388823792223
chr1	233613100	233614100	3.421344229994478
chr1	233613200	233614200	3.5223233436692065
chr1	233613300	233614300	3.8978806313898384
chr1	233613400	233614400	4.84005289836808
chr1	233613500	233614500	5.803247384485017
chr1	233613600	233614600	6.141277698643211
chr1	233614700	233615700	2.4939934481487502
chr1	233614800	233615800	2.0812075074522927
chr1	233614900	233615900	2.472719954668769
chr1	233615000	233616000	2.0469817668454424
chr1	233615100	233616100	1.645242552914191
chr1	233615200	233616200	1.6922399127454744
chr1	233615300	233616300	1.3056415426860204
chr1	233615400	233616400	0.6757554219695451
chr1	233615500	233616500	1.168514778221333
chr1	233615600	233616600	0.6394224721171617
chr1	233615700	233616700	0.5280804131543856
chr1	233615800	233616800	0.5201571190123608
chr1	233615900	233616900	0.384614125432226
chr1	233616000	233617000	1.3001291299528386
chr1	233616100	233617100	1.8053398623967607
chr1	233616200	233617200	1.434893163227836
chr1	233616300	233617300	1.6304387843747532
chr1	233616400	233617400	2.1932516025575453
chr1	233616500	233617500	1.7132318719576691
chr1	233616600	233617600	2.3244229283185414
chr1	233616700	233617700	2.728067330595377
chr1	233616800	233617800	3.01371751526054
chr1	233616900	233617900	2.7146870205049383
chr1	233617000	233618000	1.9540534251845156
chr1	233617100	233618100	1.4824144499969154
chr1	233617200	233618200	1.7752674954599807
chr1	233617300	233618300	1.8835023714120995
chr1	233617400	233618400	1.0524798117814906
chr1	233617500	233618500	1.2502271042938984
chr1	233617600	233618600	0.3848442203580811
chr1	233617700	233618700	0.4931736006271317
chr1	233617800	233618800	0.8198523631887384
chr1	233617900	233618900	0.5297015197922397
chr1	233618000	233619000	0.4796246695297566
chr1	233618100	233619100	0.3412025311970931
chr1	233618200	233619200	0.24240954727023825
chr1	233618300	233619300	-0.10269005510323777
chr1	233618400	233619400	0.531908279351749
chr1	233618500	233619500	0.4826744732579161
chr1	233618600	233619600	1.4918632334412043
chr1	233618700	233619700	1.0266722027091768
chr1	233618800	233619800	0.5025773209259096
chr1	233618900	233619900	1.0259311984432262
chr1	233619000	233620000	1.7313929980982645
chr1	233619100	233620100	2.039914436889745
chr1	233619200	233620200	2.3717119141647482
chr1	233619300	233620300	2.8379822428273926
chr1	233619400	233620400	2.632187998151933
chr1	233619500	233620500	2.160442849116273
chr1	233619600	233620600	1.3665528477559454
chr1	233619700	233620700	1.4019151184544438
chr1	233619800	233620800	1.254544259765262
chr1	233619900	233620900	1.1738348051922731
chr1	233620500	233621500	0.9789051356262156
chr1	233620600	233621600	0.6351930112299439
chr1	233620700	233621700	0.5010061097050765
chr1	233620800	233621800	0.9800155297680596
chr1	233620900	233621900	1.2289281397080194
chr1	233621000	233622000	1.9762028205611917
chr1	233621100	233622100	1.9287230299458238
chr1	233621200	233622200	1.8383071720080868
chr1	233621300	233622300	1.6295059346684126
chr1	233621400	233622400	1.3121274080316838
chr1	233621500	233622500	1.7232129019869968
chr1	233621600	233622600	1.5418104356297633
chr1	233621700	233622700	1.9336458661880689
chr1	233621800	233622800	1.6692091004952168
chr1	233621900	233622900	1.1684532918284232
chr1	233622000	233623000	0.5982408170709246
chr1	233622100	233623100	1.0971007994881758
chr1	233622200	233623200	1.020587258335036
chr1	233622300	233623300	0.7953741218132427
chr1	233622400	233623400	0.8341259201742794
chr1	233622500	233623500	1.138980352554148
chr1	233622600	233623600	1.856260994117844
chr1	233622700	233623700	2.182640787263512
chr1	233622800	233623800	2.007173191334369
chr1	233622900	233623900	2.302565075596932
chr1	233623000	233624000	2.3424446913521693
chr1	233623100	233624100	1.8964670570791653
chr1	233623200	233624200	1.911728143976564
chr1	233623300	233624300	2.2013479588946434
chr1	233623400	233624400	2.7359417083068807
chr1	233623500	233624500	3.076165700662637
chr1	233623600	233624600	2.8796223123807447
chr1	233623700	233624700	2.2136943042375674
chr1	233623800	233624800	2.3697876431250293
chr1	233623900	233624900	2.4298385627944614
chr1	233624000	233625000	2.011645030665916
chr1	233624100	233625100	2.1104176639237098
chr1	233624200	233625200	1.4643278485905535
chr1	233624300	233625300	1.157677975515303
chr1	233624400	233625400	0.675980762137084
chr1	233624500	233625500	-0.02212851013473617
chr1	233624600	233625600	0.5497459673062198
chr1	233624700	233625700	1.741127408909286
chr1	233624800	233625800	2.543782110357208
chr1	233624900	233625900	2.8603511122884067
chr1	233625000	233626000	3.631128303974281
chr1	233625100	233626100	4.193221286604232
chr1	233625200	233626200	5.296083765086414
chr1	233625300	233626300	5.654482433184096
chr1	233625400	233626400	6.209493053790323
chr1	233625500	233626500	6.298193155409892
chr1	233625600	233626600	6.278065315414006
chr1	233625700	233626700	5.540637924915671
chr1	233625800	233626800	4.796295799883697
chr1	233625900	233626900	4.272550622748882
chr1	233626000	233627000	3.4646487491147897
chr1	233626100	233627100	2.8741338148477205
chr1	233626200	233627200	2.002416438405818
chr1	233626300	233627300	1.8818814365236984
chr1	233626400	233627400	1.4260306124462705
chr1	233626500	233627500	1.3673849239861298
chr1	233626600	233627600	0.8659891853475142
chr1	233626700	233627700	0.5951402288280692
chr1	233626800	233627800	0.3181924914110207
chr1	233626900	233627900	0.3424483053649405
chr1	233627000	233628000	0.9136026493348715
chr1	233627100	233628100	1.0228466547786983
chr1	233627200	233628200	1.5720809777958558
chr1	233627300	233628300	1.5812385889667335
chr1	233627400	233628400	1.2451321983568286
chr1	233627500	233628500	1.6017754199564689
chr1	233627600	233628600	1.5395550069256208
chr1	233627700	233628700	1.4919638315934505
chr1	233627800	233628800	1.818232931377683
chr1	233627900	233628900	2.3125560685531457
chr1	233628000	233629000	2.1826427276646068
chr1	233628100	233629100	2.086821358692128
chr1	233628200	233629200	1.85412802425578
chr1	233628300	233629300	2.021845406300914
chr1	233628400	233629400	2.7143812483558336
chr1	233628500	233629500	2.6903450050869773
chr1	233628600	233629600	3.232254914346726
chr1	233628700	233629700	3.3071552194382963
chr1	233628800	233629800	3.334628366752421
chr1	233628900	233629900	3.5761023052136456
chr1	233629000	233630000	3.6275105984277163
chr1	233629100	233630100	3.832327541332683
chr1	233629200	233630200	3.8188997297332286
chr1	233629300	233630300	4.24523754368218
chr1	233629400	233630400	3.924370724085635
chr1	233629500	233630500	3.810230363608158
chr1	233629600	233630600	3.5331220040350466
chr1	233629700	233630700	3.3810674276752333
chr1	233629800	233630800	3.6791746946100696
chr1	233629900	233630900	3.3688792768662306
chr1	233630000	233631000	3.1694117317811186
chr1	233630100	233631100	3.4132232179677424
chr1	233630200	233631200	2.8590870783549547
chr1	233630300	233631300	2.556761505687717
chr1	233630400	233631400	2.8367054327985364
chr1	233630500	233631500	2.523179168373875
chr1	233630600	233631600	2.0288655791207217
chr1	233630700	233631700	1.5115871121785065
chr1	233630800	233631800	0.9094502845773124
chr1	233630900	233631900	0.8153503064708846
chr1	233631000	233632000	1.0073814740453535
chr1	233631100	233632100	0.4610814797820118
chr1	233631200	233632200	0.8200659453916477
chr1	233631300	233632300	0.2921206352789037
chr1	233631400	233632400	0.18328107587653114
chr1	233631500	233632500	0.3714136218395095
chr1	233631600	233632600	0.8567211445845797
chr1	233631700	233632700	1.1353860600858476
chr1	233631800	233632800	1.0911469425238711
chr1	233631900	233632900	0.8659661565104773
chr1	233632000	233633000	0.6994739841901582
chr1	233632100	233633100	1.1767102356913488
chr1	233632200	233633200	1.3914150589902614
chr1	233632900	233633900	0.06661215840227477
chr1	233633000	233634000	0.6739994027156019
chr1	233633100	233634100	1.1891803126248015
chr1	233633200	233634200	1.2099546726636403
chr1	233633300	233634300	1.372860798926446
chr1	233633400	233634400	1.4478413199180094
chr1	233633500	233634500	2.239884115303913
chr1	233633600	233634600	2.902545077542701
chr1	233633700	233634700	2.75024459625476
chr1	233633800	233634800	2.677356145765387
chr1	233633900	233634900	3.1850224067748374
chr1	233634000	233635000	2.4034084018531647
chr1	233634100	233635100	2.407922992745171
chr1	233634200	233635200	2.4282500897807844
chr1	233634300	233635300	2.3925369286008213
chr1	233634400	233635400	2.186630672788985
chr1	233634500	233635500	1.5557791662033873
chr1	233634600	233635600	1.0708762752568493
chr1	233634700	233635700	0.9309636809740194
chr1	233634800	233635800	0.9746063413579852
chr1	233634900	233635900	0.6980125404472918
chr1	233635000	233636000	1.1809457533090477
chr1	233635100	233636100	0.8778658225605801
chr1	233635200	233636200	0.8311627735227352
chr1	233635300	233636300	0.9207343588382108
chr1	233635400	233636400	0.4965089248238706
chr1	233635500	233636500	0.7737433102612953
chr1	233635600	233636600	0.5069394603829018
chr1	233635700	233636700	0.3918506729555191
chr1	233635800	233636800	0.011877086958762013
chr1	233635900	233636900	0.18675165984942024
chr1	233636000	233637000	0.4645164362166561
chr1	233636100	233637100	0.3774474608362696
chr1	233637200	233638200	0.6698512273813845
chr1	233637300	233638300	1.0068361955075027
chr1	233637400	233638400	0.730040278842037
chr1	233637500	233638500	0.8924947131663745
chr1	233637600	233638600	0.8841842898043132
chr1	233637700	233638700	0.4245823214735247
chr1	233637800	233638800	0.4944585499058968
chr1	233637900	233638900	0.5173062007198338
chr1	233638000	233639000	0.4407237404013378
chr1	233639600	233640600	2.792768727206043
chr1	233639700	233640700	2.7808798868580973
chr1	233639800	233640800	2.661596755996096
chr1	233639900	233640900	2.6517808087666523
chr1	233640000	233641000	2.9695349768114863
chr1	233640100	233641100	2.8170021394922613
chr1	233640200	233641200	2.3361487574990294
chr1	233640300	233641300	1.853586449963989
chr1	233640400	233641400	1.2483511660769742
chr1	233640500	233641500	0.9503728400611928
chr1	233640600	233641600	1.0314576887724962
chr1	233640700	233641700	0.8345721820090312
chr1	233640800	233641800	0.6718378498081867
chr1	233640900	233641900	0.2464700853798505
chr1	233641000	233642000	-0.26965740142940425
chr1	233641100	233642100	-0.5254321389196472
chr1	233641200	233642200	0.006761145024094892
chr1	233641300	233642300	0.32649759669611783
chr1	233641400	233642400	1.0973096656121952
chr1	233641500	233642500	1.275028383035406
chr1	233641600	233642600	1.3817103039692114
chr1	233641700	233642700	1.369922723545044
chr1	233641800	233642800	1.9618457132132927
chr1	233641900	233642900	2.3166924644796434
chr1	233642000	233643000	2.6679002031692804
chr1	233642100	233643100	2.6998455492288707
chr1	233642200	233643200	2.4247338707644213
chr1	233642300	233643300	1.983266102640877
chr1	233642400	233643400	1.8629980403723208
chr1	233642500	233643500	1.7538854734788127
chr1	233642600	233643600	1.6326146110260822
chr1	233642700	233643700	1.530356970227008
chr1	233642800	233643800	1.7186578995212531
chr1	233642900	233643900	1.8547725151472327
chr1	233643000	233644000	1.487161578320294
chr1	233643100	233644100	1.3763050592068968
chr1	233643200	233644200	1.7641062116061963
chr1	233643300	233644300	1.584988833204185
chr1	233643400	233644400	1.3872231247176612
chr1	233643500	233644500	1.4721797317310503
chr1	233643600	233644600	1.2495562324315614
chr1	233643700	233644700	1.2824198153222404
chr1	233643800	233644800	0.8807613396261937
chr1	233643900	233644900	0.8906933380029102
chr1	233644000	233645000	0.877984996566424
chr1	233644100	233645100	0.9772902179619112
chr1	233645100	233646100	1.6937286458458658
chr1	233645200	233646200	1.8919506703264768
chr1	233645300	233646300	1.5296811583573418
chr1	233645400	233646400	1.4785398182693923
chr1	233645500	233646500	1.5525395993400373
chr1	233645600	233646600	1.5860955568107626
chr1	233645700	233646700	0.9196482605929792
chr1	233645800	233646800	1.2346125230075402
chr1	233645900	233646900	1.1457627036422586
chr1	233646000	233647000	1.5027381039568757
chr1	233646100	233647100	1.1283124120546315
chr1	233646200	233647200	1.424127954151049
chr1	233646300	233647300	1.1406185650572245
chr1	233646400	233647400	1.1959647937308735
chr1	233646500	233647500	1.2701613493448287
chr1	233646600	233647600	1.0805764515662883
chr1	233646700	233647700	2.067080763641429
chr1	233646800	233647800	2.1723864706257943
chr1	233646900	233647900	2.599557341825704
chr1	233647000	233648000	2.5229398819158533
chr1	233647100	233648100	3.2048654269828587
chr1	233647200	233648200	2.3534894392691235
chr1	233647300	233648300	2.9377003828994392
chr1	233647400	233648400	3.025581991166145
chr1	233647500	233648500	3.340981375346331
chr1	233647600	233648600	3.4811192434451415
chr1	233647700	233648700	3.186147674923137
chr1	233647800	233648800	2.7134851803544167
chr1	233647900	233648900	1.3744655860268578
chr1	233648000	233649000	1.0568203251306065
chr1	233648100	233649100	1.1188914389364573
chr1	233648200	233649200	1.4794672469712071
chr1	233648300	233649300	1.339979414517897
chr1	233648400	233649400	1.1484943064945845
chr1	233648500	233649500	0.4387468865287981
chr1	233648600	233649600	0.07193327638413627
chr1	233648700	233649700	-0.056796003524551976
chr1	233648800	233649800	-0.2673113042474518
chr1	233648900	233649900	0.6706791056123161
chr1	233649000	233650000	0.9584687563144038
chr1	233649100	233650100	0.4590856346457747
chr1	233649200	233650200	0.13652819756135046
chr1	233649300	233650300	0.08922494783444385
chr1	233649400	233650400	0.38856540592201294
chr1	233649500	233650500	1.2520785156401717
chr1	233649600	233650600	1.9840027703861167
chr1	233649700	233650700	1.6969382933094983
chr1	233649800	233650800	1.8003802053669056
chr1	233649900	233650900	1.6098983015947417
chr1	233650000	233651000	1.3428331740531236
chr1	233650100	233651100	1.7562839050323429
chr1	233650200	233651200	1.7021933158745803
chr1	233650300	233651300	1.7925794495220206
chr1	233650400	233651400	1.3394656631676944
chr1	233650500	233651500	1.3260013455494108
chr1	233650600	233651600	0.9242360177051416
chr1	233650700	233651700	0.9698594345218241
chr1	233650800	233651800	1.7435754265598458
chr1	233650900	233651900	1.6825792635991814
chr1	233651000	233652000	1.8031969488210597
chr1	233651100	233652100	1.3501410657719497
chr1	233651200	233652200	1.7743167891524512
chr1	233651300	233652300	1.6316269660040412
chr1	233651400	233652400	1.9029197161459088
chr1	233651500	233652500	1.6764610952407164
chr1	233651600	233652600	1.5296113254444483
chr1	233651700	233652700	1.785378900855945
chr1	233651800	233652800	1.1521727235427404
chr1	233651900	233652900	1.4101698318086675
chr1	233652000	233653000	1.7478044386989167
chr1	233652100	233653100	2.1581435976063617
chr1	233652200	233653200	1.7854279530395594
chr1	233652300	233653300	1.53681960080199
chr1	233652400	233653400	1.3627311255643864
chr1	233652500	233653500	1.1257052689257518
chr1	233652600	233653600	1.0491903936846916
chr1	233652700	233653700	0.13567509813481735
chr1	233652800	233653800	0.4028341233354776
chr1	233652900	233653900	-0.14678338603418756
chr1	233653000	233654000	-0.12728523901391448
chr1	233653100	233654100	-0.3899312175532774
chr1	233653200	233654200	0.003669969428636428
chr1	233653300	233654300	0.1847116655453992
chr1	233653400	233654400	0.03873525534904061
chr1	233653500	233654500	0.1291927970214284
chr1	233653600	233654600	0.5109128654641297
chr1	233653700	233654700	1.2483736572359214
chr1	233653800	233654800	0.9733800026857221
chr1	233653900	233654900	1.3941308498878997
chr1	233654000	233655000	1.4529821913848584
chr1	233654100	233655100	1.0709197703893985
chr1	233654200	233655200	0.4587622549409136
chr1	233654300	233655300	0.1972472688769174
chr1	233654400	233655400	0.6857048617943895
chr1	233654500	233655500	0.373815698816224
chr1	233654600	233655600	0.03165521989114014
chr1	233654700	233655700	0.4425462258918455
chr1	233654800	233655800	0.1942955940268156
chr1	233654900	233655900	-0.14886463131684327
chr1	233655000	233656000	-0.7610399274441833
chr1	233655100	233656100	-0.7379733811241194
chr1	233655200	233656200	-0.488517423894993
chr1	233655300	233656300	0.0984142837342566
chr1	233655400	233656400	0.049371290463669684
chr1	233655500	233656500	0.5476079466939795
chr1	233655600	233656600	0.7799894571479057
chr1	233655700	233656700	0.2689500607962133
chr1	233655800	233656800	0.6865513563138271
chr1	233655900	233656900	0.949796382334835
chr1	233656000	233657000	1.6156061108708815
chr1	233656100	233657100	2.191634514583943
chr1	233656200	233657200	1.8535094491005195
chr1	233656300	233657300	2.0162657593565334
chr1	233656400	233657400	2.18753470224846
chr1	233656500	233657500	2.422518264849645
chr1	233656600	233657600	2.8532114950963043
chr1	233656700	233657700	3.13484108758646
chr1	233656800	233657800	3.2699477674273263
chr1	233656900	233657900	3.559594003651165
chr1	233657000	233658000	2.9019622705915866
chr1	233657100	233658100	2.722502591661921
chr1	233657200	233658200	3.0540223633275985
chr1	233657300	233658300	2.4692499125483303
chr1	233657400	233658400	2.228194551273109
chr1	233657500	233658500	2.3133688556132315
chr1	233657600	233658600	2.1900357141906737
chr1	233657700	233658700	2.007278943790657
chr1	233657800	233658800	1.891960397971404
chr1	233657900	233658900	1.5779778347224622
chr1	233658000	233659000	2.1286756775116054
chr1	233658100	233659100	1.970283031873304
chr1	233658200	233659200	2.3116561923311543
chr1	233658300	233659300	2.840979758235968
chr1	233658400	233659400	2.777906559488512
chr1	233658500	233659500	2.371381223148978
chr1	233658600	233659600	1.8776524473345424
chr1	233658700	233659700	1.8740600181700475
chr1	233659200	233660200	1.8331843896760427
chr1	233659300	233660300	2.1594021061273403
chr1	233659400	233660400	2.6457588911353
chr1	233659500	233660500	2.8171605468022847
chr1	233659600	233660600	2.7038800748347955
chr1	233659700	233660700	2.7848675200113253
chr1	233659800	233660800	2.856805210306592
chr1	233659900	233660900	3.2875568437105938
chr1	233660000	233661000	3.4421198366024144
chr1	233660100	233661100	3.061171015340709
chr1	233660200	233661200	2.8492861420144084
chr1	233660300	233661300	2.9483234163788814
chr1	233660400	233661400	2.497105028378368
chr1	233660500	233661500	2.4425347773818893
chr1	233660600	233661600	2.7120266993102597
chr1	233660700	233661700	2.89743814464016
chr1	233660800	233661800	2.938192364221266
chr1	233660900	233661900	2.488396463314525
chr1	233661000	233662000	2.1375869445647693
chr1	233661100	233662100	2.608383168874807
chr1	233661200	233662200	2.7450162618252234
chr1	233661300	233662300	2.5389960506095712
chr1	233661400	233662400	2.3718075586907563
chr1	233661500	233662500	2.2196086779521886
chr1	233661600	233662600	2.3370017139511963
chr1	233661700	233662700	2.3866632535509003
chr1	233661800	233662800	2.3168408120898407
chr1	233661900	233662900	1.7876741500348787
chr1	233662000	233663000	1.9325613465444482
chr1	233662100	233663100	1.4583989030061324
chr1	233662200	233663200	1.5653896502320412
chr1	233662300	233663300	1.333946886054013
chr1	233662400	233663400	1.6156310641074338
chr1	233662500	233663500	1.7325258236848449
chr1	233662600	233663600	1.71858371249318
chr1	233662700	233663700	1.374934993217948
chr1	233662800	233663800	1.0209229321953206
chr1	233662900	233663900	1.6397126799866062
chr1	233663000	233664000	1.7949299335744615
chr1	233663100	233664100	2.2598404361401165
chr1	233663200	233664200	2.145791487219568
chr1	233663300	233664300	2.2674680279957133
chr1	233663400	233664400	2.359243541380076
chr1	233663500	233664500	2.6132925555832065
chr1	233663600	233664600	2.608919717047944
chr1	233663700	233664700	2.7825563343891138
chr1	233663800	233664800	2.8955683206626217
chr1	233663900	233664900	2.5846567208723537
chr1	233664000	233665000	2.3580918158380246
chr1	233664100	233665100	2.4044573898892696
chr1	233664200	233665200	2.2310139407930927
chr1	233664300	233665300	2.138013632859837
chr1	233664400	233665400	1.9186014805674712
chr1	233665300	233666300	1.3601863729127202
chr1	233665400	233666400	1.6689779802018874
chr1	233665500	233666500	1.451794327439984
chr1	233665600	233666600	1.4845727094406242
chr1	233665700	233666700	2.0225186088495914
chr1	233665800	233666800	2.679174394299479
chr1	233665900	233666900	2.8791934455793964
chr1	233666000	233667000	2.797888191645921
chr1	233666100	233667100	4.018767407452212
chr1	233666200	233667200	3.5514938658595563
chr1	233666300	233667300	3.2689800779370297
chr1	233666400	233667400	3.0141389577145534
chr1	233666500	233667500	3.3405480434542483
chr1	233666600	233667600	3.4601867453562027
chr1	233666700	233667700	2.866606317100467
chr1	233667800	233668800	1.443541008513116
chr1	233667900	233668900	0.9456624824691636
chr1	233668000	233669000	1.3000326165071354
chr1	233668100	233669100	1.9433880555794345
chr1	233668200	233669200	2.061043549066276
chr1	233668300	233669300	2.126400510349069
chr1	233668400	233669400	1.564849686075715
chr1	233668500	233669500	1.1332746601587338
chr1	233668600	233669600	1.1265514991752403
chr1	233668700	233669700	0.9791290446250308
chr1	233668800	233669800	1.2232073647796475
chr1	233668900	233669900	1.1921303480310173
chr1	233669000	233670000	0.9315028874904303
chr1	233669100	233670100	0.37271631283138745
chr1	233669200	233670200	-0.3547387993376482
chr1	233669300	233670300	-0.3899801403401755
chr1	233669400	233670400	0.7316690893639362
chr1	233669500	233670500	0.9574579259604399
chr1	233669600	233670600	1.4397450109739602
chr1	233669700	233670700	1.7734764803246086
chr1	233669800	233670800	1.0873073710108216
chr1	233669900	233670900	0.8596063793359385
chr1	233670000	233671000	1.0018745277434218
chr1	233670100	233671100	0.9279654623813696
chr1	233670200	233671200	0.4223772066474483
chr1	233670300	233671300	0.9804733049989824
chr1	233670400	233671400	0.5972592045211687
chr1	233670500	233671500	0.2408036181347141
chr1	233670600	233671600	0.052777136411240405
chr1	233670700	233671700	-0.31725227325841665
chr1	233670800	233671800	0.33896571065602643
chr1	233670900	233671900	0.8322422987072203
chr1	233671000	233672000	0.9669222077298013
chr1	233671100	233672100	0.9941216481216708
chr1	233671200	233672200	1.3262834669283088
chr1	233671300	233672300	0.7097870804970973
chr1	233671400	233672400	0.5962079588379731
chr1	233671500	233672500	1.3146931252493443
chr1	233672700	233673700	0.9150212582219392
chr1	233672800	233673800	0.4704678920527739
chr1	233672900	233673900	1.2923057123300643
chr1	233673000	233674000	1.5604355947971709
chr1	233673100	233674100	1.6675335610797466
chr1	233673200	233674200	2.266546471658852
chr1	233673300	233674300	2.9566430301887743
chr1	233673400	233674400	2.947164299872968
chr1	233673500	233674500	2.8265444901372523
chr1	233673600	233674600	2.5538691520192014
chr1	233673700	233674700	2.680248965404941
chr1	233673800	233674800	3.1481290300169813
chr1	233673900	233674900	2.8216235079011724
chr1	233674000	233675000	2.252524667224563
chr1	233674100	233675100	2.1883345326989563
chr1	233674200	233675200	1.5286341215972763
chr1	233674300	233675300	1.1249804099870575
chr1	233674400	233675400	1.997200338361498
chr1	233674500	233675500	2.143972599501851
chr1	233674600	233675600	1.6079487869907012
chr1	233674700	233675700	1.4772646806616068
chr1	233674800	233675800	1.5050985143348947
chr1	233674900	233675900	1.3614461420317072
chr1	233675000	233676000	1.6455613472095512
chr1	233675100	233676100	1.9248288327178849
chr1	233675200	233676200	2.3961018534769702
chr1	233675300	233676300	2.579049737296036
chr1	233675400	233676400	2.486397808577666
chr1	233675500	233676500	2.3330675355545765
chr1	233675600	233676600	1.9947584069987936
chr1	233675700	233676700	2.181892288977428
chr1	233675800	233676800	2.0474729169822194
chr1	233675900	233676900	2.1409694620815034
chr1	233676000	233677000	2.1500943132504773
chr1	233676100	233677100	1.604154789360652
chr1	233676200	233677200	1.1108451349428117
chr1	233676300	233677300	0.8613632116014098
chr1	233676400	233677400	0.507506511376148
chr1	233676500	233677500	1.274816540026381
chr1	233676600	233677600	2.061782197493385
chr1	233676700	233677700	1.7218514570642631
chr1	233676800	233677800	1.869443937347147
chr1	233676900	233677900	1.43523519102802
chr1	233677000	233678000	1.3810474675265574
chr1	233677100	233678100	1.3543862663963315
chr1	233677200	233678200	2.068566102269023
chr1	233677300	233678300	2.8223325063100617
chr1	233677400	233678400	2.5652891854920745
chr1	233677500	233678500	1.9511553891842
chr1	233677600	233678600	1.8622362475711205
chr1	233677700	233678700	1.7983702534543513
chr1	233677800	233678800	1.7988985372511723
chr1	233677900	233678900	2.21678643241938
chr1	233678000	233679000	2.787516903002385
chr1	233678100	233679100	2.330045317188414
chr1	233678200	233679200	1.2107918588258084
chr1	233678300	233679300	0.4887557233602253
chr1	233678400	233679400	0.6323088272464333
chr1	233678500	233679500	0.4730004108693075
chr1	233678600	233679600	0.3723463898498327
chr1	233678700	233679700	0.5564063912040959
chr1	233678800	233679800	0.4764497512288444
chr1	233678900	233679900	-0.002569581531419425
chr1	233679000	233680000	-0.8037037911288634
chr1	233679300	233680300	1.0926551003893412
chr1	233679400	233680400	0.9932629908229968
chr1	233679500	233680500	0.9768513923224192
chr1	233679600	233680600	0.9702566608386479
chr1	233679700	233680700	1.3282924020503306
chr1	233679800	233680800	1.5403833893671126
chr1	233679900	233680900	1.8812280941871835
chr1	233680000	233681000	1.276842994111993
chr1	233680100	233681100	1.3834198618909623
chr1	233680200	233681200	1.1113312027645472
chr1	233680300	233681300	1.4904552409279304
chr1	233680400	233681400	2.108216288066097
chr1	233680500	233681500	2.114002833643122
chr1	233680600	233681600	1.9406323980049667
chr1	233680700	233681700	2.063539265688896
chr1	233680800	233681800	0.8430080440122946
chr1	233680900	233681900	0.7150460891438342
chr1	233681000	233682000	1.4221233231618242
chr1	233681100	233682100	1.6479167068208234
chr1	233681200	233682200	1.8464292112541163
chr1	233681300	233682300	1.7280415452348885
chr1	233681400	233682400	1.4107492365699277
chr1	233681500	233682500	1.6360315661139275
chr1	233681600	233682600	1.6341056313395916
chr1	233681700	233682700	1.433344875846512
chr1	233681800	233682800	2.4098807357591343
chr1	233681900	233682900	2.2353375888065083
chr1	233682000	233683000	1.9891172640278247
chr1	233682100	233683100	1.7782103047978477
chr1	233682200	233683200	2.016343741341728
chr1	233682300	233683300	2.074309878379505
chr1	233682400	233683400	2.3166872159563625
chr1	233682500	233683500	1.530550689549661
chr1	233682600	233683600	-0.022655068002000886
chr1	233682700	233683700	-1.334438131665335
chr1	233682800	233683800	-1.9211459543383649
chr1	233682900	233683900	-1.7001697252686985
chr1	233683000	233684000	-2.3905249910059254
chr1	233683100	233684100	-2.677433406295544
chr1	233683200	233684200	-3.2309127508920588
chr1	233683300	233684300	-3.3170129201552636
chr1	233683400	233684400	-3.7884325973705817
chr1	233683500	233684500	-3.1258524439847437
chr1	233683600	233684600	-1.705463304069299
chr1	233683700	233684700	-0.6918743892767968
chr1	233683800	233684800	0.21921723897115425
chr1	233683900	233684900	0.13438145524461612
chr1	233684000	233685000	0.41585964597358427
chr1	233684100	233685100	0.09513308004151892
chr1	233684200	233685200	-0.2858184681163878
chr1	233684300	233685300	-0.6345287441013031
chr1	233684400	233685400	-1.253322658882664
chr1	233684500	233685500	-1.8986652370012158
chr1	233684600	233685600	-1.9353387009477148
chr1	233684700	233685700	-2.202448685706877
chr1	233684800	233685800	-2.5308781837697394
chr1	233684900	233685900	-2.7025602810789424
chr1	233685000	233686000	-2.8296319357864395
chr1	233685100	233686100	-2.742824259347348
chr1	233685200	233686200	-2.102293690708552
chr1	233685300	233686300	-2.1794239069339887
chr1	233686000	233687000	-2.1198586153014936
chr1	233686100	233687100	-2.4470614760559464
chr1	233686200	233687200	-2.1096406518256066
chr1	233686300	233687300	-2.0258156230875044
chr1	233686400	233687400	-1.5674550615170315
chr1	233686500	233687500	-2.0782041216892586
chr1	233686600	233687600	-1.8584928647516288
chr1	233686700	233687700	-1.7399871653079133
chr1	233686800	233687800	-1.6522628808554949
chr1	233686900	233687900	-1.99569387909716
chr1	233687000	233688000	-1.4381976635764162
chr1	233687100	233688100	-0.6566502335333361
chr1	233687200	233688200	-0.594866006743089
chr1	233687300	233688300	-0.35609579069251124
chr1	233688300	233689300	0.5060222725370449
chr1	233688400	233689400	0.927117623747704
chr1	233688500	233689500	0.4266672148862636
chr1	233688600	233689600	0.4747475260426068
chr1	233688700	233689700	0.4325475138231514
chr1	233688800	233689800	0.04984608706279907
chr1	233688900	233689900	-0.1196434202744764
chr1	233689000	233690000	0.4383475378125204
chr1	233689100	233690100	1.0605037981665122
chr1	233689200	233690200	1.3744417256204973
chr1	233689300	233690300	1.482072278795686
chr1	233689400	233690400	1.4817944453265324
chr1	233689500	233690500	2.0052041123072963
chr1	233689600	233690600	2.3894006544547244
chr1	233689700	233690700	2.4027369934136664
chr1	233689800	233690800	2.7848477775432903
chr1	233689900	233690900	3.376844850292214
chr1	233690000	233691000	3.1337437608732803
chr1	233690100	233691100	2.9667307002321537
chr1	233690200	233691200	3.5084359848749065
chr1	233690300	233691300	3.6109819018975715
chr1	233690400	233691400	3.2080991588289547
chr1	233690500	233691500	3.1546298183627983
chr1	233690600	233691600	2.8925100557610457
chr1	233690700	233691700	2.807265078057873
chr1	233690800	233691800	2.6783511219539045
chr1	233690900	233691900	2.478680634288724
chr1	233691000	233692000	2.1955538497303526
chr1	233691100	233692100	1.7932052704825328
chr1	233691200	233692200	1.7773953926216155
chr1	233691300	233692300	1.873559381403742
chr1	233691400	233692400	2.4283098852272254
chr1	233691500	233692500	2.1332685296379967
chr1	233691600	233692600	1.895894985704783
chr1	233691700	233692700	2.2279363025138643
chr1	233691800	233692800	2.846700355103935
chr1	233691900	233692900	3.0453892543893155
chr1	233692000	233693000	2.8910626807767317
chr1	233692100	233693100	3.0006297485031466
chr1	233692200	233693200	2.753764075066228
chr1	233692300	233693300	2.3793001939811487
chr1	233692400	233693400	1.9178912992949728
chr1	233692500	233693500	2.4329221109448578
chr1	233692600	233693600	2.184400088140595
chr1	233692700	233693700	2.05301261027624
chr1	233692800	233693800	2.1980149109384888
chr1	233692900	233693900	1.8552504118357007
chr1	233693000	233694000	2.4634268951805653
chr1	233693100	233694100	2.6792267098935767
chr1	233693200	233694200	2.5563977327884
chr1	233693300	233694300	2.9896439783492665
chr1	233693400	233694400	3.0616770560870026
chr1	233693500	233694500	3.2587478985717886
chr1	233693600	233694600	3.6584163795760345
chr1	233693700	233694700	4.215347159727884
chr1	233693800	233694800	3.796236308188864
chr1	233693900	233694900	3.7097103732002608
chr1	233694000	233695000	3.3116102984568023
chr1	233694100	233695100	3.570218410621714
chr1	233694200	233695200	3.74544017823085
chr1	233694300	233695300	3.2860308198356307
chr1	233694400	233695400	3.838463599095652
chr1	233694500	233695500	3.1148775311300305
chr1	233694600	233695600	3.1920580734964044
chr1	233694700	233695700	2.773145544767224
chr1	233694800	233695800	2.3656716605789128
chr1	233694900	233695900	2.7293088198209188
chr1	233695000	233696000	3.0871375842279543
chr1	233695100	233696100	2.7875914763654177
chr1	233695200	233696200	3.0480393774687555
chr1	233695300	233696300	3.3086795940363283
chr1	233695400	233696400	2.767137304340765
chr1	233695500	233696500	3.192955649820372
chr1	233695600	233696600	3.0917549514400764
chr1	233695700	233696700	3.189295334583364
chr1	233695800	233696800	2.9676162840337463
chr1	233695900	233696900	2.226326780842005
chr1	233696000	233697000	1.5726883387073602
chr1	233696100	233697100	1.1611156279176331
chr1	233696200	233697200	0.9643825344444515
chr1	233696300	233697300	1.1782930246280938
chr1	233696400	233697400	1.4447399887426526
chr1	233696500	233697500	1.251638896018867
chr1	233696600	233697600	1.3035289502254934
chr1	233696700	233697700	1.1992882143344612
chr1	233696800	233697800	1.6645896000420233
chr1	233696900	233697900	1.9698586855332072
chr1	233697000	233698000	2.0844512838316516
chr1	233697100	233698100	1.996896290629316
chr1	233697200	233698200	2.213741958312964
chr1	233697300	233698300	1.8834496148112208
chr1	233697400	233698400	1.9269373740944469
chr1	233697500	233698500	1.9990281995076056
chr1	233697600	233698600	2.1008015610622004
chr1	233697700	233698700	2.195455643092928
chr1	233697800	233698800	2.412072285748559
chr1	233697900	233698900	2.9042327470698464
chr1	233698000	233699000	2.596011989715792
chr1	233698100	233699100	3.0841914678735844
chr1	233698200	233699200	2.8686536127645565
chr1	233698300	233699300	3.0496536545592723
chr1	233698400	233699400	2.299829673960569
chr1	233698500	233699500	1.747783628227531
chr1	233698600	233699600	0.9495178711437408
chr1	233698700	233699700	-0.0015219609461744478
chr1	233698800	233699800	0.06677876437296305
chr1	233698900	233699900	-0.7782628360933728
chr1	233699000	233700000	-0.7734376963857561
chr1	233699100	233700100	-0.7892931793916144
chr1	233699200	233700200	-0.6967931576148816
chr1	233699300	233700300	-1.1587345509796678
chr1	233699400	233700400	-0.9037112193350116
chr1	233699500	233700500	-0.5087744599114372
chr1	233699600	233700600	0.0964444184019914
chr1	233699700	233700700	1.1807348593809923
chr1	233699800	233700800	0.5900826291726721
chr1	233699900	233700900	0.6864815628857112
chr1	233700000	233701000	1.1138024115252527
chr1	233700100	233701100	0.9009590899352584
chr1	233700200	233701200	1.1227073967274452
chr1	233700300	233701300	1.9343888068752493
chr1	233700400	233701400	1.7636977117783197
chr1	233700500	233701500	1.3762406000283705
chr1	233700600	233701600	1.6128274846569153
chr1	233700700	233701700	1.3764586354092638
chr1	233700800	233701800	1.4652725962163926
chr1	233700900	233701900	1.8039921428455583
chr1	233701000	233702000	0.999080816068175
chr1	233701100	233702100	0.946751881171826
chr1	233701200	233702200	0.8608361179463107
chr1	233701300	233702300	0.012833230035600376
chr1	233701400	233702400	0.6957138754374838
chr1	233701500	233702500	1.1091226448798257
chr1	233701600	233702600	0.7072994236578399
chr1	233701700	233702700	0.20075938163353144
chr1	233701800	233702800	0.5024133916568844
chr1	233701900	233702900	0.2510307357291982
chr1	233702000	233703000	0.7877015250350996
chr1	233702100	233703100	1.2228987352611334
chr1	233702200	233703200	0.936754780587856
chr1	233702300	233703300	1.0330787787451092
chr1	233702400	233703400	0.12179894419318185
chr1	233702500	233703500	-0.2298632786188672
chr1	233702600	233703600	-0.34924546687110897
chr1	233702700	233703700	-0.06778679217054055
chr1	233702800	233703800	-0.3370760026730949
chr1	233702900	233703900	-0.2820668833171118
chr1	233703000	233704000	0.23658113723487356
chr1	233703100	233704100	-0.512932380228349
chr1	233703200	233704200	-0.4159333574679349
chr1	233703300	233704300	-0.5069181942711427
chr1	233703400	233704400	0.4897313037053824
chr1	233703500	233704500	0.5011260021290921
chr1	233703600	233704600	0.3852185895323338
chr1	233703700	233704700	0.4103037684543275
chr1	233703800	233704800	0.8655363547537122
chr1	233703900	233704900	0.7918230083422734
chr1	233704000	233705000	-0.3593660127339566
chr1	233704100	233705100	-0.5445570228289305
chr1	233704200	233705200	-0.6960191602622376
chr1	233704300	233705300	-0.4377209658382459
chr1	233704400	233705400	-0.21301425321216544
chr1	233704500	233705500	0.4064550753266281
chr1	233704600	233705600	0.4954159389736364
chr1	233704700	233705700	0.6986288328299944
chr1	233704800	233705800	0.8395470877907028
chr1	233704900	233705900	0.9864651896031932
chr1	233705000	233706000	1.8619912596634223
chr1	233705100	233706100	2.2864930864915776
chr1	233705200	233706200	2.443697747997528
chr1	233705400	233706400	1.9413098877279082
chr1	233705500	233706500	1.653448220324111
chr1	233705600	233706600	1.5730832647375692
chr1	233705700	233706700	1.291012375344759
chr1	233705800	233706800	0.8123135535084247
chr1	233705900	233706900	1.0745982085368806
chr1	233706000	233707000	1.2172324035283524
chr1	233706100	233707100	1.6353388391603207
chr1	233706200	233707200	1.8378813524250082
chr1	233706300	233707300	1.7548034341003196
chr1	233706400	233707400	2.002502641793072
chr1	233706500	233707500	1.7521981042721957
chr1	233706600	233707600	1.8499359609248336
chr1	233706700	233707700	1.921562419823192
chr1	233706800	233707800	1.7433601796741602
chr1	233706900	233707900	1.3829501371476445
chr1	233707000	233708000	1.2341917841531673
chr1	233707100	233708100	1.4234395649599991
chr1	233707200	233708200	1.6860359336611015
chr1	233707300	233708300	1.4855094173750931
chr1	233707400	233708400	1.525602660261421
chr1	233707500	233708500	1.6440986713010384
chr1	233707600	233708600	1.1296922770731457
chr1	233707700	233708700	1.5158116074287582
chr1	233707800	233708800	1.461470478911351
chr1	233707900	233708900	0.9514394162218116
chr1	233708000	233709000	1.2892817784849315
chr1	233708100	233709100	0.7247792166028573
chr1	233708200	233709200	0.431176698798352
chr1	233708300	233709300	0.6557912299339509
chr1	233708400	233709400	0.7829545828896703
chr1	233708500	233709500	1.0145179055942088
chr1	233708600	233709600	2.2614856136347967
chr1	233708700	233709700	2.4755103874200377
chr1	233708800	233709800	2.130754005885925
chr1	233708900	233709900	2.6174891233132387
chr1	233709000	233710000	2.212384917134699
chr1	233709100	233710100	2.0467247581836223
chr1	233709200	233710200	2.3809238350611817
chr1	233709300	233710300	2.121833903023126
chr1	233709400	233710400	1.6516122404384783
chr1	233709500	233710500	1.7960439779951372
chr1	233709600	233710600	1.0038443791259821
chr1	233709700	233710700	0.3697728202293761
chr1	233709800	233710800	0.3186719131166493
chr1	233709900	233710900	0.9795866857368636
chr1	233710000	233711000	1.2490656027439648
chr1	233710100	233711100	1.8692952533261904
chr1	233710200	233711200	1.415506882029086
chr1	233710300	233711300	1.2557290363987483
chr1	233710400	233711400	0.9382839815816632
chr1	233710500	233711500	0.12144910674820328
chr1	233710600	233711600	0.4375504681324375
chr1	233710700	233711700	0.07087364576444308
chr1	233710800	233711800	0.4388464575587481
chr1	233710900	233711900	-0.4035612735109875
chr1	233711000	233712000	-0.15748737913285416
chr1	233711100	233712100	-0.8925305645284999
chr1	233711200	233712200	-0.6266423534248163
chr1	233711300	233712300	-0.359868631871121
chr1	233711400	233712400	0.15405196794418508
chr1	233711500	233712500	1.1663105040735808
chr1	233711600	233712600	1.236971642598078
chr1	233711700	233712700	1.4796891491841493
chr1	233711800	233712800	1.426958628615526
chr1	233711900	233712900	1.5074673034340011
chr1	233712000	233713000	0.6777312239181668
chr1	233712100	233713100	0.872060287116909
chr1	233712200	233713200	0.7936150595225595
chr1	233712300	233713300	0.6558028500131433
chr1	233712400	233713400	1.0142256133989305
chr1	233713500	233714500	-0.7887058854599333
chr1	233713600	233714600	-0.7129664153117641
chr1	233713700	233714700	-0.8249524922096394
chr1	233713800	233714800	-0.8085226454440986
chr1	233713900	233714900	0.11700988410234946
chr1	233714000	233715000	0.8887747890377251
chr1	233714100	233715100	0.7224855598300671
chr1	233714200	233715200	0.6073149291193853
chr1	233714300	233715300	0.7383685534449621
chr1	233714400	233715400	0.6383567488808356
chr1	233714500	233715500	0.8738328597621854
chr1	233714600	233715600	0.9340859167394792
chr1	233714700	233715700	1.1769122167848254
chr1	233714800	233715800	1.221692320878665
chr1	233714900	233715900	0.8163604619051834
chr1	233715000	233716000	1.13649152624428
chr1	233715100	233716100	1.9822413409519144
chr1	233715200	233716200	2.040840842926244
chr1	233715300	233716300	1.626175555848268
chr1	233715400	233716400	1.5233760625810404
chr1	233715500	233716500	1.3785625429053394
chr1	233715600	233716600	1.3947249461293625
chr1	233715700	233716700	1.1469172838698285
chr1	233715800	233716800	1.2666786031543578
chr1	233716800	233717800	0.4459230720628549
chr1	233716900	233717900	0.4495042580887151
chr1	233717000	233718000	0.16412371750130506
chr1	233717100	233718100	0.4094824504435406
chr1	233717200	233718200	0.707903213363172
chr1	233717300	233718300	1.1143601605925624
chr1	233717400	233718400	1.0106627178055871
chr1	233717500	233718500	0.7894595102475642
chr1	233717600	233718600	1.053144275782376
chr1	233717700	233718700	0.9260228749487156
chr1	233717800	233718800	0.7261050580746554
chr1	233718900	233719900	0.055048658453361286
chr1	233719000	233720000	-0.32741796907605486
chr1	233719100	233720100	-0.43532687462867975
chr1	233719200	233720200	-0.17971060471112735
chr1	233719300	233720300	0.4944408642636782
chr1	233719400	233720400	0.11990651747200964
chr1	233719500	233720500	-0.15160829445614246
chr1	233719600	233720600	-0.7104120755737856
chr1	233719700	233720700	-0.5832938628215936
chr1	233719800	233720800	-0.8311744409746518
chr1	233719900	233720900	-0.15354153932346087
chr1	233720000	233721000	0.061740174692413025
chr1	233720100	233721100	0.3194951465804989
chr1	233720200	233721200	0.03558789496748563
chr1	233720300	233721300	0.2283133225803944
chr1	233720400	233721400	0.6649746912254461
chr1	233720500	233721500	0.9910176691309768
chr1	233720600	233721600	0.8820240063780836
chr1	233720700	233721700	0.6156521916534489
chr1	233720800	233721800	0.9603652681523198
chr1	233720900	233721900	0.5341560784416722
chr1	233721000	233722000	0.6073163938205309
chr1	233721100	233722100	0.6826087887193137
chr1	233721200	233722200	1.351919230030224
chr1	233721300	233722300	1.2298138893836348
chr1	233721400	233722400	1.3362963124923042
chr1	233721500	233722500	1.4520638564865695
chr1	233721600	233722600	2.079311179962088
chr1	233721700	233722700	2.5143303960656587
chr1	233721800	233722800	2.2866806814151395
chr1	233721900	233722900	2.9615821494162127
chr1	233722000	233723000	2.0847677265130558
chr1	233722100	233723100	1.8848435563550228
chr1	233722200	233723200	1.6674738968986869
chr1	233722300	233723300	1.611606717492926
chr1	233722400	233723400	1.9726469382594185
chr1	233722500	233723500	2.4316027124854056
chr1	233722600	233723600	2.1002672983434456
chr1	233722700	233723700	2.2873159029019345
chr1	233722800	233723800	2.515806384479851
chr1	233722900	233723900	1.6985922941442226
chr1	233723000	233724000	2.8363941488776114
chr1	233723100	233724100	2.6793744301185534
chr1	233723200	233724200	1.8375937938559541
chr1	233723300	233724300	1.369331552623842
chr1	233723400	233724400	0.30571661032911485
chr1	233723500	233724500	-1.815398451588884
chr1	233723600	233724600	-2.9407406943213577
chr1	233723700	233724700	-3.543676602372713
chr1	233723800	233724800	-4.061035467474307
chr1	233723900	233724900	-3.6527328374474113
chr1	233724000	233725000	-3.9362694963304703
chr1	233724100	233725100	-4.072321054671088
chr1	233724200	233725200	-3.957959154190135
chr1	233724300	233725300	-3.22877712426058
chr1	233724400	233725400	-2.7930430018780834
chr1	233724500	233725500	-1.2837825386394444
chr1	233724600	233725600	-0.7396682445928504
chr1	233724700	233725700	-1.1911010944847544
chr1	233724800	233725800	-1.1151874189690112
chr1	233724900	233725900	-1.425418660460325
chr1	233725000	233726000	-1.0124259958802988
chr1	233725100	233726100	-1.752387297421922
chr1	233725200	233726200	-1.8197541224477431
chr1	233725300	233726300	-2.2286121573528006
chr1	233725400	233726400	-2.1474997645164597
chr1	233725500	233726500	-2.3826227515874816
chr1	233725600	233726600	-2.4561843144098727
chr1	233725700	233726700	-1.9445200607301598
chr1	233725800	233726800	-2.078413528760421
chr1	233725900	233726900	-1.4828257459295733
chr1	233726000	233727000	-1.847944727963144
chr1	233726100	233727100	-1.3688464909046525
chr1	233726200	233727200	-1.1425498726244987
chr1	233726300	233727300	-1.4570181566447151
chr1	233726400	233727400	-1.845833365369617
chr1	233726500	233727500	-1.7085785213484113
chr1	233727900	233728900	-0.18180873645847945
chr1	233728000	233729000	0.4609275873392107
chr1	233728100	233729100	0.16586421993741385
chr1	233728200	233729200	0.2429625903456355
chr1	233728300	233729300	0.6112611150969798
chr1	233728400	233729400	0.1700153294730338
chr1	233731100	233732100	1.0616985705693225
chr1	233731200	233732200	0.9823276775610836
chr1	233731300	233732300	0.8618646738525826
chr1	233731400	233732400	0.8143555533886929
chr1	233731500	233732500	0.6932533507385208
chr1	233731600	233732600	0.6967540038338812
chr1	233731700	233732700	0.3093924276207992
chr1	233733000	233734000	0.1819702166759539
chr1	233733100	233734100	0.1380415180802677
chr1	233733200	233734200	0.7456779384536908
chr1	233733300	233734300	1.0703836778608733
chr1	233733400	233734400	0.4958699823745879
chr1	233733500	233734500	0.5228787701823047
chr1	233733600	233734600	0.3004979591199412
chr1	233733700	233734700	0.061492233078961525
chr1	233733800	233734800	-0.1777010596051458
chr1	233733900	233734900	-0.2120029599073521
chr1	233734000	233735000	-0.2096019194773797
chr1	233734100	233735100	-0.045507531036575864
chr1	233734200	233735200	-0.8648587756066927
chr1	233734300	233735300	-0.8404639821785707
chr1	233734700	233735700	0.6618565159403896
chr1	233734800	233735800	1.185803079693356
chr1	233734900	233735900	1.2739067900770724
chr1	233735000	233736000	1.1510124155563346
chr1	233735100	233736100	1.5938092844629168
chr1	233735200	233736200	2.3933988206864347
chr1	233735300	233736300	2.1782780773972092
chr1	233735400	233736400	2.463034661528132
chr1	233735500	233736500	3.2407850594789887
chr1	233735600	233736600	3.220100000073105
chr1	233735700	233736700	3.0628182818972705
chr1	233735800	233736800	2.770057902503668
chr1	233735900	233736900	2.6234091476604093
chr1	233736000	233737000	2.4688374752891464
chr1	233736100	233737100	2.063748383059185
chr1	233736200	233737200	1.3611595427471468
chr1	233736300	233737300	1.5288458662270803
chr1	233736400	233737400	1.1753759279185638
chr1	233736500	233737500	-0.2804278129821945
chr1	233737600	233738600	0.6538119843279285
chr1	233737700	233738700	1.2519007549900378
chr1	233737800	233738800	1.5976595755441738
chr1	233737900	233738900	1.4489542378472324
chr1	233738000	233739000	1.440693791197848
chr1	233738100	233739100	-0.07706420239623693
chr1	233738200	233739200	-0.3014202379847533
chr1	233738300	233739300	0.2134039618622974
chr1	233738400	233739400	0.5847612854672466
chr1	233738500	233739500	0.8960057819802679
chr1	233738600	233739600	0.8871065665366987
chr1	233738700	233739700	0.9310101943681198
chr1	233738800	233739800	0.5725535551123461
chr1	233738900	233739900	0.37492792186846974
chr1	233739000	233740000	0.40436212021749146
chr1	233740100	233741100	1.2796063505021404
chr1	233740200	233741200	1.6021507340213172
chr1	233740300	233741300	1.5456302903300334
chr1	233740400	233741400	1.4154601349278346
chr1	233740500	233741500	1.5725474412757212
chr1	233740600	233741600	2.2688386950026262
chr1	233740700	233741700	2.3031005952866748
chr1	233740800	233741800	2.7841658099035564
chr1	233740900	233741900	2.3541612079524814
chr1	233741000	233742000	2.777312661818313
chr1	233741100	233742100	2.573000010597274
chr1	233741200	233742200	2.0663929917322967
chr1	233741300	233742300	1.7529129602861169
chr1	233741400	233742400	1.8236233218602813
chr1	233741500	233742500	1.6590790762148904
chr1	233741600	233742600	1.199334234899059
chr1	233741700	233742700	1.1860227976912543
chr1	233742900	233743900	1.5907015946401306
chr1	233743000	233744000	1.9033410930401196
chr1	233743100	233744100	1.9210544588975789
chr1	233743200	233744200	1.8203923817754983
chr1	233743300	233744300	1.5457771233203108
chr1	233743400	233744400	1.4791409810487637
chr1	233743500	233744500	1.431965936472133
chr1	233743600	233744600	1.738973095811721
chr1	233743700	233744700	1.9151100268448304
chr1	233743800	233744800	1.7645295157368257
chr1	233743900	233744900	1.75738397542005
chr1	233744000	233745000	1.0500691965407891
chr1	233744100	233745100	0.9243641259013804
chr1	233745900	233746900	2.041205539017984
chr1	233746000	233747000	2.228385139660289
chr1	233746100	233747100	2.4351920903260496
chr1	233746200	233747200	2.9715454511557367
chr1	233746300	233747300	2.9670288602731323
chr1	233746400	233747400	2.463493995489716
chr1	233746500	233747500	2.094916281528468
chr1	233746600	233747600	2.2234351182915284
chr1	233746700	233747700	2.5833358575442475
chr1	233746800	233747800	2.698497857566535
chr1	233746900	233747900	2.4339715050375355
chr1	233747000	233748000	2.20116189893461
chr1	233747100	233748100	1.6127437206767117
chr1	233747200	233748200	1.4291148948745374
chr1	233747300	233748300	1.3134053667128949
chr1	233747400	233748400	1.242504003524407
chr1	233747500	233748500	1.4230912970483167
chr1	233747600	233748600	0.9364741943605516
chr1	233747700	233748700	0.5480228218164588
chr1	233747800	233748800	0.6479640931767774
chr1	233747900	233748900	0.9065009066405508
chr1	233748000	233749000	0.9973629357710603
chr1	233748100	233749100	1.5287257351870345
chr1	233748200	233749200	0.7915359691566153
chr1	233748300	233749300	0.3402630220322893
chr1	233749500	233750500	0.4849076673285384
chr1	233749600	233750600	0.4544256422887333
chr1	233749700	233750700	0.3794625366266611
chr1	233749800	233750800	0.17911164521235254
chr1	233749900	233750900	0.07534425306152942
chr1	233750000	233751000	-0.9554344620844754
chr1	233751100	233752100	-0.11167021726424843
chr1	233751200	233752200	-0.17616764467623755
chr1	233751300	233752300	-0.3146529782805317
chr1	233751400	233752400	-0.4228486539353197
chr1	233751500	233752500	-0.3607133392469616
chr1	233751600	233752600	-0.03233133424869592
chr1	233751900	233752900	-0.30151947801692097
chr1	233752000	233753000	0.1690913874711421
chr1	233752100	233753100	0.044709075979716455
chr1	233752200	233753200	0.2281948686556757
chr1	233752300	233753300	1.002529996031457
chr1	233752400	233753400	1.4700826555206323
chr1	233752500	233753500	1.869287874814496
chr1	233752600	233753600	1.9411980000658784
chr1	233752700	233753700	2.4031304923703587
chr1	233752800	233753800	1.891637522452048
chr1	233752900	233753900	2.3651043248138066
chr1	233753000	233754000	2.574414212111135
chr1	233753100	233754100	2.1374403858070163
chr1	233753200	233754200	2.3866692320072613
chr1	233753300	233754300	1.6408924414514152
chr1	233753400	233754400	1.2464913760716596
chr1	233753500	233754500	1.3383977735005088
chr1	233753600	233754600	1.714687168399008
chr1	233753700	233754700	1.5219932748450498
chr1	233753800	233754800	2.0800077889085657
chr1	233753900	233754900	2.208343687704821
chr1	233754000	233755000	2.2098227867763236
chr1	233754100	233755100	2.913965744728669
chr1	233754200	233755200	2.5457476971004653
chr1	233754300	233755300	3.0617288506838625
chr1	233754400	233755400	3.5554278756106967
chr1	233754500	233755500	3.3005209797812296
chr1	233754600	233755600	3.1478888359099706
chr1	233754700	233755700	2.7791703133200483
chr1	233754800	233755800	2.414294280884929
chr1	233754900	233755900	2.2617607703622538
chr1	233755000	233756000	0.7829823621683565
chr1	233755100	233756100	1.172340512930328
chr1	233755200	233756200	1.1038543335567352
chr1	233755300	233756300	1.0070487001302808
chr1	233755400	233756400	0.6672071068489653
chr1	233755500	233756500	0.1995635869018792
chr1	233755600	233756600	0.2724930800760775
chr1	233755700	233756700	-0.007364793903819933
chr1	233755800	233756800	0.27167289135441497
chr1	233755900	233756900	-0.1631960280365359
chr1	233756000	233757000	0.9410967996436137
chr1	233756100	233757100	0.11785770595917686
chr1	233756200	233757200	1.2803504683598932
chr1	233756300	233757300	1.2173206609619809
chr1	233756400	233757400	1.2457662030176426
chr1	233756500	233757500	1.2149527553157162
chr1	233756600	233757600	1.1949894964143783
chr1	233756700	233757700	1.225646187720148
chr1	233756800	233757800	1.42841478745424
chr1	233756900	233757900	1.7204554665907263
chr1	233757000	233758000	2.0144057968023366
chr1	233757100	233758100	2.101207144053383
chr1	233757200	233758200	1.2184852520132858
chr1	233757300	233758300	1.2929565113199684
chr1	233757400	233758400	1.367483757124696
chr1	233757500	233758500	1.6262596488459995
chr1	233757600	233758600	1.942094138951577
chr1	233757700	233758700	2.01933024258672
chr1	233757800	233758800	2.1948602143830978
chr1	233757900	233758900	1.8691028938997687
chr1	233758000	233759000	1.4488979146839518
chr1	233758100	233759100	1.9110249644862882
chr1	233758200	233759200	2.336070229561464
chr1	233759800	233760800	1.2417613018018148
chr1	233759900	233760900	0.8997311089111293
chr1	233760000	233761000	0.8757833765738511
chr1	233760100	233761100	0.7693829213579577
chr1	233760200	233761200	0.8477673331381258
chr1	233760300	233761300	0.9062536675313356
chr1	233760400	233761400	1.2629727677920637
chr1	233760500	233761500	1.114990883857906
chr1	233760600	233761600	1.4570111749562755
chr1	233760700	233761700	1.2526586866345577
chr1	233760800	233761800	1.3385756456309867
chr1	233760900	233761900	1.6550980612429145
chr1	233761000	233762000	1.9103383575931212
chr1	233761100	233762100	1.9817843807371056
chr1	233761200	233762200	2.192071133307472
chr1	233761300	233762300	2.1007101673047988
chr1	233761400	233762400	1.4498265383408837
chr1	233761500	233762500	1.0687105053072312
chr1	233761600	233762600	1.1285932422052274
chr1	233761700	233762700	1.4319327580498649
chr1	233761800	233762800	1.230943746181606
chr1	233761900	233762900	0.6460324047526853
chr1	233762000	233763000	0.758523390266724
chr1	233762100	233763100	0.6027970000351299
chr1	233762200	233763200	0.3496504225958389
chr1	233762300	233763300	0.28507598626715336
chr1	233762400	233763400	0.6957329269756813
chr1	233762500	233763500	0.9879730019275874
chr1	233762600	233763600	0.6543420870288799
chr1	233762700	233763700	0.2850418149338867
chr1	233762800	233763800	-0.16086109173293994
chr1	233762900	233763900	0.11802130719929052
chr1	233763000	233764000	-0.3402685305265219
chr1	233763100	233764100	-0.16384868156421745
chr1	233763200	233764200	-0.4413929681147336
chr1	233763300	233764300	-0.17730711946437666
chr1	233763400	233764400	-0.8599503306825741
chr1	233763500	233764500	-0.2347848760798905
chr1	233763600	233764600	0.22409647693766555
chr1	233763700	233764700	0.6034760651896015
chr1	233763800	233764800	0.6418310396334796
chr1	233763900	233764900	0.75806446368895
chr1	233764000	233765000	0.9812805581264855
chr1	233764100	233765100	0.9656018370834456
chr1	233764200	233765200	1.1559452600406477
chr1	233764300	233765300	0.6184137484808123
chr1	233764400	233765400	0.3496184529598104
chr1	233764500	233765500	0.045365973274222884
chr1	233764600	233765600	-0.7632643700523402
chr1	233764700	233765700	-0.13569592867961594
chr1	233764800	233765800	0.7629332896729862
chr1	233764900	233765900	0.2006150146048883
chr1	233765000	233766000	-0.323231965571721
chr1	233765100	233766100	-0.01950087655261744
chr1	233765200	233766200	0.09359580298402057
chr1	233765300	233766300	0.35162084146290007
chr1	233765400	233766400	0.31335665610693497
chr1	233765500	233766500	-0.2063437816711058
chr1	233765600	233766600	0.4106750520699309
chr1	233765700	233766700	-0.7326270403152564
chr1	233765800	233766800	-1.8449348762481657
chr1	233765900	233766900	-1.629437955137181
chr1	233766000	233767000	-1.5676083348793135
chr1	233766100	233767100	-1.9720791483136435
chr1	233767300	233768300	2.7844654605746784
chr1	233767400	233768400	1.4845684500298906
chr1	233767500	233768500	0.35747509232233243
chr1	233767600	233768600	0.5307763115307339
chr1	233767700	233768700	0.7011608943879871
chr1	233767800	233768800	0.2972672170268461
chr1	233767900	233768900	-0.8995653938509279
chr1	233768000	233769000	-1.1944696920231381
chr1	233768100	233769100	-1.331850799676626
chr1	233768200	233769200	-2.0247636410920817
chr1	233768300	233769300	-2.0227367196650907
chr1	233768400	233769400	-1.3482895337135743
chr1	233768500	233769500	0.04225054289278335
chr1	233768600	233769600	-0.4709072393026242
chr1	233769400	233770400	-0.8880165563959397
chr1	233769500	233770500	-0.6429034209762565
chr1	233769600	233770600	-0.1834055604725283
chr1	233769700	233770700	-0.1818189684026288
chr1	233769800	233770800	-0.1452611410530227
chr1	233769900	233770900	-0.14038791379690768
chr1	233770000	233771000	-0.3555234686594996
chr1	233770100	233771100	-0.20340115440679613
chr1	233770200	233771200	-0.022753136784266458
chr1	233770300	233771300	0.0285042572440176
chr1	233770400	233771400	0.11419417082429073
chr1	233770500	233771500	0.1830258260219329
chr1	233770600	233771600	-0.09615816650585544
chr1	233770700	233771700	0.26477710136709004
chr1	233770800	233771800	0.32140913250221353
chr1	233770900	233771900	0.4654247262846298
chr1	233771000	233772000	0.41471654461967633
chr1	233771100	233772100	-0.20662138675351555
chr1	233771200	233772200	0.2286959998764962
chr1	233772300	233773300	0.4207147333876138
chr1	233772400	233773400	0.5173030142089099
chr1	233772500	233773500	0.5919369496137518
chr1	233772600	233773600	1.3238077648213062
chr1	233772700	233773700	1.2559502973277887
chr1	233772800	233773800	1.4604160922046463
chr1	233772900	233773900	2.145615385025411
chr1	233773000	233774000	2.204977876482599
chr1	233773100	233774100	2.821302011438945
chr1	233773200	233774200	2.3746400965026324
chr1	233773300	233774300	2.3905510760255257
chr1	233773400	233774400	2.4195853054424488
chr1	233773500	233774500	2.010364651709093
chr1	233773600	233774600	2.0546631821462684
chr1	233773700	233774700	1.5350443607487756
chr1	233773800	233774800	1.6944360724895071
chr1	233773900	233774900	1.588873500232965
chr1	233774000	233775000	1.8225056342083417
chr1	233774100	233775100	0.9152745756246996
chr1	233774200	233775200	1.5886519003540214
chr1	233774300	233775300	1.572386114485377
chr1	233774400	233775400	1.7496055820563885
chr1	233774500	233775500	2.1976388739646047
chr1	233774600	233775600	1.388888560816994
chr1	233774700	233775700	1.3193485871581312
chr1	233774800	233775800	-0.3288077332726525
chr1	233774900	233775900	-0.4081981701701704
chr1	233775000	233776000	-0.5161252589394816
chr1	233775100	233776100	-0.0803358127044389
chr1	233775200	233776200	-0.8528850322111549
chr1	233775300	233776300	-0.944670226469862
chr1	233775400	233776400	-1.5039497680340994
chr1	233775500	233776500	-2.130168590006148
chr1	233775600	233776600	-1.7150561160661104
chr1	233775700	233776700	-0.7428683356161947
chr1	233775800	233776800	0.36264162908359227
chr1	233775900	233776900	0.03387437077037822
chr1	233776000	233777000	0.45021519678253674
chr1	233776100	233777100	0.08643326793543618
chr1	233776200	233777200	0.6175162241484754
chr1	233776300	233777300	0.7309437943778878
chr1	233776400	233777400	1.030152955040747
chr1	233776500	233777500	0.90355633412192
chr1	233776600	233777600	1.4201347574183998
chr1	233776700	233777700	1.253460838658049
chr1	233776800	233777800	1.2494015653185482
chr1	233776900	233777900	1.2742414689383663
chr1	233777000	233778000	0.623275464846103
chr1	233777100	233778100	0.7572161362158201
chr1	233777200	233778200	0.3142121038341929
chr1	233777300	233778300	0.6059809059917721
chr1	233777400	233778400	0.3998775515901869
chr1	233777500	233778500	0.9472279487744386
chr1	233777600	233778600	0.6145548993723261
chr1	233777700	233778700	0.28891603658352066
chr1	233777800	233778800	0.35657049485079223
chr1	233777900	233778900	0.331955566842982
chr1	233778000	233779000	0.6285776738939136
chr1	233778600	233779600	2.7443076141204403
chr1	233778700	233779700	2.822955011506137
chr1	233778800	233779800	2.3024386084059905
chr1	233778900	233779900	2.1307619233170803
chr1	233779000	233780000	1.8405778800577366
chr1	233779100	233780100	1.5934466740371662
chr1	233779200	233780200	1.4784640233949178
chr1	233779300	233780300	1.8003597973899246
chr1	233779400	233780400	1.7258366621897443
chr1	233779500	233780500	1.5065536430826754
chr1	233779600	233780600	0.09716754739729733
chr1	233779700	233780700	-0.00516256074272784
chr1	233779800	233780800	0.4852917509766467
chr1	233779900	233780900	0.8309285476474042
chr1	233780000	233781000	1.7188379934493259
chr1	233780100	233781100	1.8018769689021268
chr1	233780200	233781200	2.021771824954416
chr1	233780300	233781300	1.7058516323751738
chr1	233780400	233781400	1.822441803329328
chr1	233780500	233781500	1.910302964487968
chr1	233780600	233781600	2.3901493455931377
chr1	233780700	233781700	2.5143830879036284
chr1	233780800	233781800	2.285030467605579
chr1	233780900	233781900	2.1121737814480506
chr1	233781000	233782000	1.7043491290774773
chr1	233781100	233782100	1.4077621749581444
chr1	233781200	233782200	1.2447116117568486
chr1	233781300	233782300	1.3705894580501057
chr1	233781400	233782400	1.1398758049403217
chr1	233781500	233782500	0.8121753255599731
chr1	233781600	233782600	0.4106983490643655
chr1	233781700	233782700	0.4578378846204477
chr1	233781800	233782800	0.7755022202281027
chr1	233781900	233782900	0.914184691727027
chr1	233782000	233783000	0.6034294013164929
chr1	233782100	233783100	0.5522652438858449
chr1	233782200	233783200	0.2420869724668081
chr1	233782300	233783300	0.19133533261604452
chr1	233782400	233783400	0.8233545436801429
chr1	233782500	233783500	1.5284848220678116
chr1	233782600	233783600	3.5767110005224367
chr1	233782700	233783700	2.126979642400657
chr1	233782800	233783800	2.3557225234676227
chr1	233782900	233783900	2.2330775529912383
chr1	233783000	233784000	2.4829989018690872
chr1	233783100	233784100	2.8289535633770324
chr1	233783200	233784200	2.898769434032085
chr1	233783300	233784300	3.0540907718098187
chr1	233783400	233784400	2.8102605162968435
chr1	233783500	233784500	2.537423788400041
chr1	233783600	233784600	1.9673286324310213
chr1	233783700	233784700	2.3896420513967334
chr1	233783800	233784800	1.3576750838748468
chr1	233783900	233784900	1.2250404853176486
chr1	233784000	233785000	1.3004038246318415
chr1	233784100	233785100	1.0957030057277204
chr1	233784200	233785200	1.2945088959131508
chr1	233784300	233785300	0.7418246397812854
chr1	233784400	233785400	0.9115985715542944
chr1	233784500	233785500	0.9291388483038714
chr1	233784600	233785600	0.7840307184285491
chr1	233784700	233785700	0.6667403233427829
chr1	233784800	233785800	0.6734468173460856
chr1	233784900	233785900	1.1716353215571451
chr1	233785000	233786000	1.1797976692834877
chr1	233785100	233786100	0.9086723194050508
chr1	233785200	233786200	0.5578857059812331
chr1	233786300	233787300	0.3881611979387785
chr1	233786400	233787400	0.2817166023428328
chr1	233786500	233787500	0.21019713549744853
chr1	233786600	233787600	0.455421982627613
chr1	233786700	233787700	0.9954765689644404
chr1	233786800	233787800	0.9369152085456212
chr1	233786900	233787900	0.8490750562562572
chr1	233787000	233788000	1.1885283748242637
chr1	233787100	233788100	1.4122549520981882
chr1	233787200	233788200	0.962561206951952
chr1	233787300	233788300	0.013589483258958916
chr1	233787400	233788400	0.5681621081808272
chr1	233787500	233788500	0.050490057223350336
chr1	233787600	233788600	0.20766047407854807
chr1	233787700	233788700	-0.4214508212792252
chr1	233787800	233788800	-0.00915326926745184
chr1	233787900	233788900	-0.3383281656081187
chr1	233788000	233789000	-0.282668702686885
chr1	233788100	233789100	-0.2375454956384881
chr1	233788200	233789200	-0.3098747688693453
chr1	233788300	233789300	0.4654493924556228
chr1	233788400	233789400	-0.006257231690856856
chr1	233788500	233789500	0.6342775457844811
chr1	233788600	233789600	0.5218215149115318
chr1	233788700	233789700	0.7066372160520548
chr1	233788800	233789800	0.9424195549461664
chr1	233788900	233789900	1.4355097312954503
chr1	233789000	233790000	1.9277166640531085
chr1	233789100	233790100	2.5022851703925726
chr1	233789200	233790200	2.9207446159143733
chr1	233789300	233790300	2.7093860792869457
chr1	233789400	233790400	2.6574883151525728
chr1	233789500	233790500	2.2918515249461047
chr1	233789600	233790600	2.427429061301466
chr1	233789700	233790700	2.111915882594748
chr1	233789800	233790800	1.9272836094690264
chr1	233789900	233790900	1.8726305657635536
chr1	233790200	233791200	0.34711899618019976
chr1	233790300	233791300	-0.16556875140745586
chr1	233790400	233791400	-0.053841060180381255
chr1	233790500	233791500	0.6518727242135575
chr1	233790600	233791600	0.9200352428682059
chr1	233790700	233791700	2.10353813648234
chr1	233790800	233791800	1.5584378740302596
chr1	233790900	233791900	1.8013324090608829
chr1	233791000	233792000	1.9746802498437785
chr1	233791100	233792100	1.4245239829726437
chr1	233791200	233792200	1.5433816684181985
chr1	233791300	233792300	2.1054143251116897
chr1	233791400	233792400	2.1466048904346064
chr1	233791500	233792500	1.1963639801612098
chr1	233791600	233792600	0.7903824677525174
chr1	233792700	233793700	-2.7340041152415253
chr1	233792800	233793800	-2.8327774189473836
chr1	233792900	233793900	-2.808053998863464
chr1	233793000	233794000	-2.565206761531274
chr1	233793100	233794100	-2.201478429821484
chr1	233793200	233794200	-1.5089068725693402
chr1	233794200	233795200	0.5780237963546364
chr1	233794300	233795300	-0.31445353221467565
chr1	233794400	233795400	-0.5274534463218394
chr1	233794500	233795500	-0.3638672227980576
chr1	233794600	233795600	-0.4608556861659156
chr1	233794700	233795700	-0.2981448069101725
chr1	233794800	233795800	-0.6044628776304335
chr1	233794900	233795900	0.033168990896708675
chr1	233795000	233796000	0.08718113482934836
chr1	233795100	233796100	0.17219461311802456
chr1	233795200	233796200	-0.35548157419519744
chr1	233795300	233796300	0.19828448681716548
chr1	233795400	233796400	0.8051552873558725
chr1	233795500	233796500	0.7017681922201046
chr1	233795600	233796600	0.9517255975729396
chr1	233795700	233796700	0.8948122768122484
chr1	233795800	233796800	1.1922843349241607
chr1	233795900	233796900	1.0555100341398278
chr1	233796000	233797000	1.1682391388174038
chr1	233796100	233797100	1.4998306008434803
chr1	233796200	233797200	2.0693057389908853
chr1	233796300	233797300	2.7535945859810744
chr1	233796400	233797400	2.4075214383083
chr1	233796500	233797500	2.5175312464881308
chr1	233796600	233797600	2.7587158975384103
chr1	233797600	233798600	-1.0707347401553469
chr1	233797700	233798700	-0.8924234489272916
chr1	233797800	233798800	-1.204030293756826
chr1	233797900	233798900	-0.6773999233726822
chr1	233798000	233799000	0.35944903198639166
chr1	233798100	233799100	0.4446858356458015
chr1	233798200	233799200	0.1360327874115818
chr1	233798300	233799300	0.03856179275605931
chr1	233798400	233799400	-0.005191108486663309
chr1	233798500	233799500	0.0684836284908361
chr1	233798600	233799600	-0.050499400768059616
chr1	233798700	233799700	-0.15578546980282132
chr1	233798800	233799800	-0.08138067361324604
chr1	233798900	233799900	-0.2357095977635821
chr1	233799000	233800000	-0.543545195489131
chr1	233799100	233800100	-0.5114622394811591
chr1	233799200	233800200	-0.2958231088783191
chr1	233799300	233800300	-0.3472545928874149
chr1	233799700	233800700	-0.18914618272958825
chr1	233799800	233800800	0.1235594620809008
chr1	233799900	233800900	-0.4110996508939053
chr1	233800000	233801000	-0.17576983549961966
chr1	233800100	233801100	-0.5858913314782579
chr1	233800200	233801200	-0.3635247384757296
chr1	233800300	233801300	-0.4318640674448275
chr1	233800400	233801400	-0.7418393150171108
chr1	233800500	233801500	-0.2393871008688873
chr1	233800600	233801600	0.07939675846686439
chr1	233800700	233801700	-0.5123984422555237
chr1	233800800	233801800	-0.5073420467837746
chr1	233800900	233801900	0.19300452345308933
chr1	233801000	233802000	-0.6110845962495043
chr1	233801100	233802100	0.1861816453079781
chr1	233801200	233802200	0.03221867809190845
chr1	233801300	233802300	-0.3735168783782339
chr1	233801400	233802400	0.06750042943777716
chr1	233801500	233802500	-0.15571506168369353
chr1	233801600	233802600	0.07078705667453007
chr1	233801700	233802700	0.34752133105550603
chr1	233801800	233802800	0.15602996917695594
chr1	233801900	233802900	0.08408150431582648
chr1	233802000	233803000	0.6817101260527895
chr1	233802100	233803100	0.4007255902103896
chr1	233802200	233803200	0.15067365785115816
chr1	233802300	233803300	0.8621692971321184
chr1	233802400	233803400	0.8846308720064787
chr1	233802500	233803500	1.7203251401332569
chr1	233802600	233803600	1.6388964109433035
chr1	233802700	233803700	1.3572529403024207
chr1	233802800	233803800	1.2976251225638908
chr1	233802900	233803900	1.9719425008976137
chr1	233803000	233804000	1.8332993773466748
chr1	233803100	233804100	1.2569225215192126
chr1	233803200	233804200	1.5416565237264
chr1	233803300	233804300	1.5855602378092175
chr1	233803400	233804400	0.7321153624412966
chr1	233805200	233806200	0.5461742518856375
chr1	233805300	233806300	0.8093297381916921
chr1	233805400	233806400	0.9058245306896716
chr1	233805500	233806500	1.031362530600707
chr1	233805600	233806600	1.5990292317583297
chr1	233806700	233807700	-1.2376460276703571
chr1	233806800	233807800	-1.6801685151495926
chr1	233806900	233807900	-1.6943085883234907
chr1	233807000	233808000	-2.0741292394394404
chr1	233807100	233808100	-1.7234556492132378
chr1	233807200	233808200	-1.5480068796918616
chr1	233807300	233808300	-1.4303279668909759
chr1	233807400	233808400	-1.6731269854065811
chr1	233807500	233808500	-0.9280765153147378
chr1	233807600	233808600	-1.265256594398274
chr1	233807700	233808700	-1.3870525897389498
chr1	233807800	233808800	-0.9583164767811388
chr1	233807900	233808900	-0.2479563741831521
chr1	233808000	233809000	-0.021850115015312283
chr1	233808100	233809100	-0.04299180930778123
chr1	233808200	233809200	-0.04633436152998308
chr1	233808300	233809300	-0.05204458934458425
chr1	233808400	233809400	0.2886735465418521
chr1	233808500	233809500	0.4072943466307349
chr1	233808600	233809600	0.8203948692201388
chr1	233808700	233809700	1.174867466011397
chr1	233808800	233809800	1.6433890473976978
chr1	233808900	233809900	0.6727084389293804
chr1	233809000	233810000	0.7080392534223046
chr1	233809100	233810100	0.78004116973205
chr1	233809200	233810200	1.0724314559876211
chr1	233809300	233810300	1.3788460389484507
chr1	233809400	233810400	0.9240086252262656
chr1	233809500	233810500	0.4727565467743827
chr1	233809600	233810600	0.06643085093165703
chr1	233809700	233810700	0.10832481938762056
chr1	233809800	233810800	0.4319421579402527
chr1	233809900	233810900	0.8918317454694202
chr1	233810000	233811000	1.1535705412470705
chr1	233810100	233811100	0.6645488121420835
chr1	233810200	233811200	0.8776175197863907
chr1	233810300	233811300	0.1939954496285661
chr1	233810400	233811400	0.4014220743392665
chr1	233810500	233811500	0.5793641033895539
chr1	233810600	233811600	0.5128585553164062
chr1	233810700	233811700	0.7417501513143465
chr1	233810800	233811800	-0.03865206826752792
chr1	233810900	233811900	0.2447395101504036
chr1	233811000	233812000	0.5105563457582025
chr1	233811100	233812100	0.04047360413685997
chr1	233811200	233812200	-0.4924251161786562
chr1	233811300	233812300	-0.3072087284768574
chr1	233811400	233812400	-0.5812584998509598
chr1	233811500	233812500	-0.043660880884002135
chr1	233811600	233812600	0.20822774651903184
chr1	233811700	233812700	0.4098397329604941
chr1	233811800	233812800	0.9535465952975046
chr1	233811900	233812900	0.3751416034844873
chr1	233812000	233813000	0.228497965483159
chr1	233812100	233813100	0.7665796288031254
chr1	233812200	233813200	0.8006133368573227
chr1	233812300	233813300	0.808523986259319
chr1	233812400	233813400	1.047912496047528
chr1	233812500	233813500	1.0580644538376474
chr1	233812600	233813600	1.7260463913899682
chr1	233812700	233813700	1.4945191237669024
chr1	233812800	233813800	1.1092897306055094
chr1	233812900	233813900	1.6251978101839084
chr1	233813000	233814000	1.2655393553100043
chr1	233813100	233814100	1.71743436604608
chr1	233813200	233814200	2.0007698516283186
chr1	233813300	233814300	1.9837970853427125
chr1	233813400	233814400	2.1602812467859382
chr1	233813500	233814500	2.4559293237812367
chr1	233813600	233814600	1.506512850197974
chr1	233813700	233814700	1.3656975489366951
chr1	233813800	233814800	1.2917179490749806
chr1	233813900	233814900	1.0883349167512373
chr1	233814000	233815000	1.1774203840364306
chr1	233814100	233815100	0.8085734023866281
chr1	233814200	233815200	0.8803833455335215
chr1	233814300	233815300	1.1357443698587582
chr1	233814400	233815400	0.705050624734779
chr1	233814500	233815500	0.12264011746429873
chr1	233814600	233815600	0.00646167972668465
chr1	233814700	233815700	-0.5281654002577276
chr1	233814800	233815800	-0.5450574016267655
chr1	233814900	233815900	-0.5514726415448149
chr1	233815000	233816000	-0.13872417882613983
chr1	233815100	233816100	-0.1872669904972775
chr1	233815200	233816200	-0.7255794390376586
chr1	233815300	233816300	-0.6982417767962736
chr1	233815400	233816400	-0.8258935563695484
chr1	233815500	233816500	-0.7387616556089319
chr1	233815600	233816600	-1.1056445953292735
chr1	233815700	233816700	-0.4823319237836944
chr1	233815800	233816800	-0.1982770458843381
chr1	233815900	233816900	0.268010974472617
chr1	233816000	233817000	0.24900475127411015
chr1	233816100	233817100	0.3841282977794212
chr1	233816200	233817200	0.6981689268725908
chr1	233816300	233817300	0.6888030537501189
chr1	233816400	233817400	0.7031163322085271
chr1	233816500	233817500	0.7782313585056404
chr1	233816600	233817600	1.6714303912302284
chr1	233816700	233817700	1.8082240071329856
chr1	233816800	233817800	1.5673645589348746
chr1	233816900	233817900	1.1277999906585852
chr1	233817000	233818000	1.3908485259990289
chr1	233817100	233818100	1.2851629654991363
chr1	233817200	233818200	1.6703742537559505
chr1	233817300	233818300	1.428661126144726
chr1	233817400	233818400	1.7971956608846849
chr1	233817500	233818500	1.7069522319139256
chr1	233817600	233818600	1.527147842841838
chr1	233817700	233818700	0.8812161828174654
chr1	233818800	233819800	2.265042760427575
chr1	233818900	233819900	1.7338202258078232
chr1	233819000	233820000	1.9150985126261952
chr1	233819100	233820100	2.084178548789076
chr1	233819200	233820200	1.4863106765816267
chr1	233819300	233820300	1.3897963236938502
chr1	233819400	233820400	1.332701365113491
chr1	233819500	233820500	1.2154726943969276
chr1	233819600	233820600	0.7816454033617936
chr1	233819700	233820700	0.033926893490407256
chr1	233819800	233820800	0.09731288448230448
chr1	233819900	233820900	0.8711119959854342
chr1	233820000	233821000	0.500483212424949
chr1	233820100	233821100	0.7714030272956914
chr1	233820200	233821200	0.6384165318645948
chr1	233820300	233821300	0.6640019088682728
chr1	233820400	233821400	0.6329278336751465
chr1	233820500	233821500	0.4796456943431158
chr1	233820600	233821600	0.6443912655758776
chr1	233820700	233821700	0.6235931594782156
chr1	233820800	233821800	0.1274676936808739
chr1	233820900	233821900	-0.21047280776453686
chr1	233821000	233822000	0.16761516266237808
chr1	233821100	233822100	0.2905876268156549
chr1	233821200	233822200	0.4071048476619401
chr1	233821300	233822300	1.1513108086081707
chr1	233821400	233822400	1.3784155449960915
chr1	233821500	233822500	2.251657077268974
chr1	233821600	233822600	1.5300412697583108
chr1	233821700	233822700	2.1175032589973384
chr1	233821800	233822800	2.4457223110850905
chr1	233821900	233822900	2.4286753350725685
chr1	233822000	233823000	2.081897076806909
chr1	233822100	233823100	1.5686957941814372
chr1	233822200	233823200	1.3077782441149062
chr1	233822300	233823300	0.43902917092635146
chr1	233822400	233823400	-0.05927417208109875
chr1	233822500	233823500	-0.6187007706121749
chr1	233822600	233823600	-0.2781335987273375
chr1	233822700	233823700	-0.6630648361975757
chr1	233822800	233823800	-1.0917037023561609
chr1	233822900	233823900	-0.5578602416588694
chr1	233823000	233824000	-0.38215435711140566
chr1	233824000	233825000	-0.6782427468034439
chr1	233824100	233825100	-1.126198799737306
chr1	233824200	233825200	-0.1845049975940336
chr1	233824300	233825300	-0.5735353828423893
chr1	233824400	233825400	-0.6343289699169948
chr1	233824500	233825500	-0.4423139722497289
chr1	233827900	233828900	-0.1356219872193705
chr1	233828000	233829000	-0.04110690702466155
chr1	233828100	233829100	-0.281268442529399
chr1	233828200	233829200	0.3885773525911183
chr1	233828300	233829300	-0.00252402169465295
chr1	233828400	233829400	-0.1615162705293834
chr1	233832100	233833100	0.4996010269479565
chr1	233832200	233833200	1.1710475490948706
chr1	233832300	233833300	0.7055139002068552
chr1	233832400	233833400	0.930713560607582
chr1	233832500	233833500	1.2416965136169962
chr1	233832600	233833600	1.0632955179938888
chr1	233832700	233833700	0.7561184860867939
chr1	233832800	233833800	0.11011520847288857
chr1	233832900	233833900	0.13870569128050994
chr1	233833000	233834000	0.5735809582367823
chr1	233833100	233834100	1.0087608657964882
chr1	233833200	233834200	0.90103645541776
chr1	233833300	233834300	1.6662156885801904
chr1	233833400	233834400	1.621108960718818
chr1	233834000	233835000	2.0422964188152912
chr1	233834100	233835100	2.3013153764567824
chr1	233834200	233835200	1.6564672771378341
chr1	233834300	233835300	1.8999842364847104
chr1	233834400	233835400	1.870445724271533
chr1	233834500	233835500	0.9672604628053724
chr1	233834600	233835600	0.71880411271015
chr1	233834700	233835700	0.8695970484614896
chr1	233834800	233835800	0.41841670950291854
chr1	233834900	233835900	0.5146257023376499
chr1	233835000	233836000	0.9524190765648318
chr1	233835100	233836100	0.6205549812100934
chr1	233835200	233836200	1.3989210944213162
chr1	233835300	233836300	1.0920018390844142
chr1	233835400	233836400	1.4155382177325166
chr1	233835500	233836500	2.192009881493749
chr1	233835600	233836600	2.8117477890560387
chr1	233835700	233836700	3.0383843497904413
chr1	233835800	233836800	3.2712655211687927
chr1	233835900	233836900	2.9474584277182965
chr1	233836700	233837700	0.2497599176958267
chr1	233836800	233837800	0.16003726961053888
chr1	233836900	233837900	0.4241664211415198
chr1	233837000	233838000	0.49101418716609724
chr1	233837100	233838100	0.6261267537395346
chr1	233837200	233838200	0.11706762338652935
chr1	233837300	233838300	0.4844731021393952
chr1	233837400	233838400	1.0264152949326228
chr1	233837500	233838500	1.6287920606735
chr1	233837600	233838600	1.3743728355265892
chr1	233837700	233838700	1.4558680962959425
chr1	233838800	233839800	0.5575513782980579
chr1	233838900	233839900	-0.07113788897194608
chr1	233840000	233841000	0.04899256234358651
chr1	233840100	233841100	-0.8656602242198986
chr1	233840200	233841200	-0.696956152356321
chr1	233840300	233841300	-0.15244446319652905
chr1	233840400	233841400	0.07555508120509619
chr1	233840500	233841500	0.05185086892838687
chr1	233840600	233841600	0.6047788931015213
chr1	233840700	233841700	0.4910446805156104
chr1	233840800	233841800	0.5486759254504159
chr1	233840900	233841900	0.10036036159915693
chr1	233841000	233842000	0.18548431654486722
chr1	233841100	233842100	0.2310554863179756
chr1	233841200	233842200	-0.15488716239984365
chr1	233841300	233842300	-0.09580671309936342
chr1	233841400	233842400	-0.21398866121505164
chr1	233841500	233842500	-0.289528829254048
chr1	233841600	233842600	-0.4382550649208821
chr1	233841700	233842700	-1.2168200852171327
chr1	233841800	233842800	-1.3161534881146877
chr1	233841900	233842900	-1.1735268899621092
chr1	233842000	233843000	-1.2443142437516699
chr1	233842100	233843100	-0.7602986050040557
chr1	233842200	233843200	-0.4210750989685053
chr1	233842300	233843300	-0.5357780078440696
chr1	233842400	233843400	-0.2127807167763736
chr1	233842500	233843500	0.10873881769602772
chr1	233842600	233843600	0.5405694789951317
chr1	233842700	233843700	1.1873254592955873
chr1	233842800	233843800	1.378748935659314
chr1	233842900	233843900	1.42445204835469
chr1	233843000	233844000	1.3702719042640066
chr1	233843100	233844100	1.4895858807193576
chr1	233843200	233844200	1.3243573037274652
chr1	233843300	233844300	1.6941506713219812
chr1	233843400	233844400	1.7679291979158511
chr1	233843500	233844500	1.9491259593343164
chr1	233843600	233844600	1.7933394491394576
chr1	233843700	233844700	2.4105265291489
chr1	233843800	233844800	2.2485197741179346
chr1	233843900	233844900	2.515186754344101
chr1	233844000	233845000	2.1533667880613048
chr1	233844100	233845100	1.9663425941539143
chr1	233844200	233845200	2.302693720585685
chr1	233844300	233845300	1.9311069786265405
chr1	233844400	233845400	2.21184303054468
chr1	233844500	233845500	1.5995957408594978
chr1	233844600	233845600	1.5171016387516492
chr1	233844700	233845700	1.1809337584768087
chr1	233844800	233845800	1.5915674716165236
chr1	233844900	233845900	1.5952754242076257
chr1	233845000	233846000	2.3612719327695864
chr1	233845100	233846100	2.4920119364535664
chr1	233845200	233846200	2.1853305424585296
chr1	233845300	233846300	1.360251150164567
chr1	233845400	233846400	1.2718534983173009
chr1	233845500	233846500	0.845422215844332
chr1	233845600	233846600	0.4829081067522225
chr1	233845700	233846700	0.1953472978395709
chr1	233845800	233846800	-0.14294398409953954
chr1	233845900	233846900	-0.7691611678058379
chr1	233846000	233847000	-1.1376947621557747
chr1	233846100	233847100	-1.2136107679925854
chr1	233846200	233847200	-1.7803171869630066
chr1	233846300	233847300	-1.3910768849693838
chr1	233846400	233847400	-1.928295081447182
chr1	233846500	233847500	-1.3945856297209225
chr1	233846600	233847600	-1.1582280537841256
chr1	233846700	233847700	-1.5039902013672957
chr1	233846800	233847800	-1.2425190328837379
chr1	233846900	233847900	-1.1912560549700413
chr1	233847000	233848000	-1.5099673545472974
chr1	233847100	233848100	-1.2085486605204263
chr1	233847200	233848200	-0.5503349936712123
chr1	233847300	233848300	-0.5491612753346349
chr1	233847400	233848400	-0.2496948743203105
chr1	233847500	233848500	-0.24999514636513
chr1	233847600	233848600	0.2869763948954773
chr1	233847700	233848700	1.1176595056614758
chr1	233847800	233848800	1.363851987785499
chr1	233847900	233848900	1.6482324301247149
chr1	233848000	233849000	1.6256018445839542
chr1	233848100	233849100	1.2527953826214075
chr1	233848200	233849200	1.447814401346679
chr1	233848300	233849300	1.6854988587799011
chr1	233848400	233849400	1.471421127535227
chr1	233848500	233849500	1.4722920478970645
chr1	233848600	233849600	1.25767593855269
chr1	233848700	233849700	1.0397639782650308
chr1	233848800	233849800	1.1169468566752534
chr1	233848900	233849900	1.4313032206002765
chr1	233849000	233850000	1.9057758190179777
chr1	233849100	233850100	1.6278856994712951
chr1	233849200	233850200	1.3402705996621898
chr1	233849300	233850300	1.592900683423244
chr1	233849400	233850400	1.9606976041278568
chr1	233849500	233850500	2.6030220039573195
chr1	233849600	233850600	2.446287900512723
chr1	233849700	233850700	2.9520308189174544
chr1	233849800	233850800	2.26661717559613
chr1	233849900	233850900	1.4035675107573302
chr1	233850000	233851000	1.4019148605859089
chr1	233850100	233851100	1.3362437567889651
chr1	233850200	233851200	1.3024801011621798
chr1	233850300	233851300	0.9427096423437012
chr1	233850400	233851400	0.4021398289785867
chr1	233850500	233851500	-0.4667223396127112
chr1	233850600	233851600	-0.7038468458271008
chr1	233850700	233851700	-1.0873006185785679
chr1	233850800	233851800	-0.5249678149009029
chr1	233850900	233851900	0.29019444661054256
chr1	233851000	233852000	0.2298383506121351
chr1	233851100	233852100	1.1950138633031566
chr1	233851200	233852200	2.10522092038168
chr1	233851300	233852300	2.8591514621783896
chr1	233851400	233852400	3.2454402519502668
chr1	233851500	233852500	3.8045130571522296
chr1	233851600	233852600	4.032572117427835
chr1	233851700	233852700	3.7645116240004586
chr1	233851800	233852800	3.647544703405464
chr1	233851900	233852900	3.408269740785548
chr1	233852000	233853000	3.544816217964261
chr1	233852100	233853100	3.092616221291397
chr1	233852200	233853200	2.365683979751953
chr1	233852300	233853300	2.2837111347940047
chr1	233852400	233853400	1.8017377435653832
chr1	233852500	233853500	1.1729328817661526
chr1	233852600	233853600	0.741172544089511
chr1	233852700	233853700	0.7405251145428896
chr1	233852800	233853800	0.531295134138942
chr1	233852900	233853900	0.2795220114932801
chr1	233853000	233854000	-0.08549451590710617
chr1	233853100	233854100	-0.075318872406158
chr1	233854100	233855100	1.7868139186780885
chr1	233854200	233855200	2.360529262286045
chr1	233854300	233855300	1.957275270682017
chr1	233854400	233855400	2.3328815579764504
chr1	233854500	233855500	2.3969735998412687
chr1	233854600	233855600	1.8450724711299924
chr1	233854700	233855700	1.96993415873753
chr1	233854800	233855800	2.1333159101611567
chr1	233854900	233855900	1.7339340841845228
chr1	233855000	233856000	1.6488308773971079
chr1	233855100	233856100	1.2234239476633164
chr1	233855200	233856200	1.125030899571797
chr1	233855300	233856300	1.0841766038607956
chr1	233855400	233856400	0.6024991730343786
chr1	233855500	233856500	0.3634171754296938
chr1	233855600	233856600	1.0409154468737674
chr1	233855700	233856700	1.3506433471297037
chr1	233855800	233856800	0.8641358473169152
chr1	233855900	233856900	0.7412448240695779
chr1	233856000	233857000	0.39179909486465675
chr1	233856100	233857100	0.4673252652655293
chr1	233856200	233857200	0.18229162919452355
chr1	233856300	233857300	-0.18048020858040406
chr1	233856400	233857400	0.23324727871636075
chr1	233856500	233857500	0.635136532880478
chr1	233856600	233857600	0.5066089691278692
chr1	233856700	233857700	0.1640249584887572
chr1	233856800	233857800	0.4947674125859721
chr1	233856900	233857900	0.4200814982414561
chr1	233857000	233858000	0.7821747953575101
chr1	233857100	233858100	0.4936530340734406
chr1	233857200	233858200	0.3786658688878419
chr1	233857300	233858300	0.4095165497330529
chr1	233857400	233858400	0.35400374208257723
chr1	233857500	233858500	0.5458168486690509
chr1	233857600	233858600	0.32151204264294503
chr1	233857700	233858700	0.3657834550683484
chr1	233857800	233858800	0.25829701260596105
chr1	233857900	233858900	0.20664719680100205
chr1	233858000	233859000	0.3983136785971848
chr1	233858100	233859100	0.4021516664136904
chr1	233858200	233859200	0.7123282318887372
chr1	233858300	233859300	0.8276685571638028
chr1	233858400	233859400	0.9789200772176244
chr1	233858500	233859500	0.8489226953548372
chr1	233858600	233859600	0.8369718175527092
chr1	233858700	233859700	0.7820109350413059
chr1	233858800	233859800	0.2682108859435674
chr1	233858900	233859900	0.6890216674545562
chr1	233859000	233860000	1.0163848922204686
chr1	233859100	233860100	1.2806571038069456
chr1	233859200	233860200	0.7526403247325416
chr1	233859300	233860300	0.9287438854973082
chr1	233859400	233860400	0.4573410055863109
chr1	233859500	233860500	0.2782890600966377
chr1	233859600	233860600	0.5893599379830987
chr1	233859700	233860700	0.5930604395814774
chr1	233859800	233860800	0.9605353818890828
chr1	233859900	233860900	0.4254915617664948
chr1	233860000	233861000	0.07271414381475008
chr1	233860100	233861100	-0.15119049893141262
chr1	233860200	233861200	-0.2060494181519748
chr1	233860300	233861300	-0.08464619037714452
chr1	233860400	233861400	0.24234982503308405
chr1	233860500	233861500	0.4521388667413029
chr1	233860600	233861600	0.05531361770047224
chr1	233860700	233861700	0.4607915657588693
chr1	233860800	233861800	0.4153304213623753
chr1	233860900	233861900	0.5250820597924922
chr1	233861600	233862600	1.986182753315239
chr1	233861700	233862700	1.961718503347022
chr1	233861800	233862800	1.9167356230205663
chr1	233861900	233862900	2.1285065182309904
chr1	233862000	233863000	1.6876269206773984
chr1	233862100	233863100	1.5034875334936852
chr1	233862200	233863200	1.3242893236063638
chr1	233862300	233863300	0.9773455083033872
chr1	233862400	233863400	1.4345888850700976
chr1	233862500	233863500	1.370943306129529
chr1	233862600	233863600	1.2562730102997548
chr1	233862700	233863700	1.450941077950192
chr1	233862800	233863800	1.0800086588731594
chr1	233862900	233863900	0.42381541897578057
chr1	233863000	233864000	0.6086775143947415
chr1	233863100	233864100	0.6894617500959457
chr1	233863200	233864200	0.4369223766118221
chr1	233863300	233864300	0.5565857805649659
chr1	233863400	233864400	-0.02737011919906269
chr1	233863500	233864500	-0.323391997688386
chr1	233863600	233864600	-0.9872057246702884
chr1	233863700	233864700	-1.0718624065774407
chr1	233863800	233864800	-0.44191475631867466
chr1	233863900	233864900	0.5728179601650882
chr1	233864000	233865000	0.5090191399015979
chr1	233864100	233865100	0.07322792902797823
chr1	233864200	233865200	0.7661964342994434
chr1	233864300	233865300	0.4154156855814555
chr1	233864400	233865400	0.9946490680262808
chr1	233864500	233865500	0.9374098609799244
chr1	233864600	233865600	1.7499980726254991
chr1	233864700	233865700	1.4731925047714949
chr1	233864800	233865800	1.2216133876663782
chr1	233864900	233865900	0.6448226931122049
chr1	233865000	233866000	0.6650221333679305
chr1	233865100	233866100	0.9763448674579766
chr1	233865200	233866200	0.5558550254643485
chr1	233865300	233866300	0.9110996880975633
chr1	233865400	233866400	0.6854219173167171
chr1	233865500	233866500	0.2716473115884553
chr1	233865600	233866600	-0.17062477040423002
chr1	233866900	233867900	-0.218691159326844
chr1	233867000	233868000	0.38527659980297796
chr1	233867100	233868100	0.42988347220509054
chr1	233867200	233868200	0.604237525968323
chr1	233867300	233868300	-0.2426622685831745
chr1	233867400	233868400	0.3154373465582813
chr1	233867500	233868500	0.7867113413935071
chr1	233867600	233868600	0.7786453017402342
chr1	233867700	233868700	1.60733729820027
chr1	233867800	233868800	1.203969861701646
chr1	233867900	233868900	1.2257467741494774
chr1	233868000	233869000	0.1990131008671647
chr1	233868100	233869100	0.2649038686885157
chr1	233868200	233869200	0.4935623340530617
chr1	233868300	233869300	1.2756044303019023
chr1	233868400	233869400	0.6694845698283174
chr1	233868500	233869500	0.6252650177782224
chr1	233868600	233869600	0.5954024573323805
chr1	233868700	233869700	0.17535904400665855
chr1	233868800	233869800	0.32888538625386576
chr1	233868900	233869900	0.1847823507720294
chr1	233869000	233870000	0.8289965192883146
chr1	233869100	233870100	0.5714264502190839
chr1	233869200	233870200	0.513422953658964
chr1	233869300	233870300	0.5603798231558624
chr1	233869400	233870400	0.9559100956695924
chr1	233869500	233870500	0.5215756019916632
chr1	233869600	233870600	0.41109434998967787
chr1	233869700	233870700	-0.40975900151393696
chr1	233869800	233870800	-0.871597292129853
chr1	233869900	233870900	-1.4320365799738657
chr1	233870000	233871000	-2.032425353497628
chr1	233870100	233871100	-2.043146014494496
chr1	233870200	233871200	-2.562009413129766
chr1	233870300	233871300	-3.2095204094838614
chr1	233870400	233871400	-3.004532123561161
chr1	233870500	233871500	-2.880440561798687
chr1	233870600	233871600	-2.777346990880352
chr1	233870700	233871700	-1.74408542555696
chr1	233870800	233871800	-1.5930915907642025
chr1	233870900	233871900	-1.2179242531703074
chr1	233871000	233872000	-0.6985416127219196
chr1	233871100	233872100	-0.3400026585993484
chr1	233871200	233872200	0.32580354926693994
chr1	233871300	233872300	1.0678772745355556
chr1	233871400	233872400	1.3118951044356428
chr1	233871500	233872500	1.4017935712365983
chr1	233871600	233872600	1.0054857947657143
chr1	233871700	233872700	0.674244724867929
chr1	233871800	233872800	0.8088150273223645
chr1	233871900	233872900	0.7922707928956857
chr1	233872000	233873000	1.5040039439086594
chr1	233872100	233873100	1.5174748203094464
chr1	233872200	233873200	1.1145959860664243
chr1	233872300	233873300	0.7650065998073592
chr1	233872400	233873400	0.058351202325446924
chr1	233872500	233873500	0.07428523488628233
chr1	233873600	233874600	-0.5730656826329205
chr1	233873700	233874700	-0.34762437652550354
chr1	233873800	233874800	0.016934124371048603
chr1	233873900	233874900	0.2550175549215813
chr1	233874000	233875000	-0.08440889121476822
chr1	233874100	233875100	-0.042650414137873335
chr1	233874200	233875200	-0.15529430094056362
chr1	233874300	233875300	-0.5607198543583967
chr1	233874400	233875400	-0.9083436859495364
chr1	233874500	233875500	-1.038813687855919
chr1	233874600	233875600	-0.4886410373836326
chr1	233874700	233875700	-0.42307772703238256
chr1	233874800	233875800	-0.933096167267846
chr1	233874900	233875900	-1.2519452531394677
chr1	233875000	233876000	-1.7306916921234008
chr1	233875100	233876100	-1.0667675251926458
chr1	233875200	233876200	-0.992535761382522
chr1	233875300	233876300	-0.4002780058183055
chr1	233875400	233876400	-0.3614589719392765
chr1	233875500	233876500	-1.066626737935316
chr1	233875600	233876600	-1.2845236604170422
chr1	233875700	233876700	-0.8163502886662927
chr1	233875800	233876800	-0.7883916060315231
chr1	233875900	233876900	-0.6526776462338997
chr1	233876000	233877000	0.2650686587588847
chr1	233876100	233877100	-0.20606557110423612
chr1	233876200	233877200	-0.4282960083549789
chr1	233876300	233877300	-1.080946561478004
chr1	233876400	233877400	-1.2102804042340674
chr1	233876500	233877500	0.4134814495740856
chr1	233876600	233877600	0.2616374581699716
chr1	233876700	233877700	0.4299244300816887
chr1	233876800	233877800	0.30502375779823865
chr1	233876900	233877900	0.3853059871976964
chr1	233877000	233878000	0.5829221284593847
chr1	233877100	233878100	0.8168769363156032
chr1	233877200	233878200	0.7245594866821321
chr1	233877300	233878300	0.2876638328015221
chr1	233877400	233878400	0.2680047325064536
chr1	233877500	233878500	0.70605801491837
chr1	233877600	233878600	0.7683607234456504
chr1	233877700	233878700	0.1900704829093564
chr1	233877800	233878800	0.6452723326689858
chr1	233877900	233878900	0.1777431322794454
chr1	233878000	233879000	-0.30866576735336465
chr1	233878100	233879100	-0.9956327644427528
chr1	233878200	233879200	-0.6116822001100589
chr1	233878300	233879300	0.36705824013635857
chr1	233878400	233879400	0.4489174225852529
chr1	233878500	233879500	0.2341678061139849
chr1	233878600	233879600	0.2447509446878903
chr1	233878700	233879700	-0.2184006082174583
chr1	233878800	233879800	0.07577336565339797
chr1	233878900	233879900	0.8205472764536152
chr1	233879000	233880000	1.0152836651650687
chr1	233879100	233880100	1.3967758095334026
chr1	233879200	233880200	1.4202691247494776
chr1	233879300	233880300	0.8845323771762981
chr1	233879400	233880400	1.2342503946736063
chr1	233879500	233880500	0.9311316352843478
chr1	233879600	233880600	0.6360339700516877
chr1	233879700	233880700	1.6212745743767432
chr1	233879800	233880800	1.7827509465502318
chr1	233879900	233880900	1.1574196110717228
chr1	233880000	233881000	0.7182872805660265
chr1	233880100	233881100	1.2745073264092168
chr1	233880200	233881200	1.375732006462378
chr1	233880300	233881300	1.0133682698891948
chr1	233880400	233881400	0.8619146466394634
chr1	233880500	233881500	0.4640555994734258
chr1	233880600	233881600	0.4783382742677206
chr1	233880700	233881700	0.3211352671090005
chr1	233880800	233881800	-0.5696482320060937
chr1	233880900	233881900	-0.6241011049450526
chr1	233881000	233882000	-0.2924357751950126
chr1	233881100	233882100	-0.6182431166811759
chr1	233881200	233882200	-0.7981222445208906
chr1	233881300	233882300	-0.18522010155435367
chr1	233881400	233882400	0.16306015008411362
chr1	233882500	233883500	0.5037385878430279
chr1	233882600	233883600	0.6535818638838691
chr1	233882700	233883700	0.7183643552419441
chr1	233882800	233883800	0.4292507231496875
chr1	233882900	233883900	0.17817138961076584
chr1	233883000	233884000	0.2741561374176933
chr1	233883100	233884100	0.26909929171911984
chr1	233883200	233884200	0.19889944077116925
chr1	233883300	233884300	-0.10949865166142536
chr1	233883400	233884400	-0.14035528450337514
chr1	233883500	233884500	-0.8245973236740004
chr1	233883600	233884600	-0.3403920025403087
chr1	233883700	233884700	-0.5508505078949447
chr1	233883800	233884800	0.6424431045756814
chr1	233883900	233884900	0.5872749308243628
chr1	233884000	233885000	0.019911996552972683
chr1	233884100	233885100	0.1837594235635233
chr1	233884200	233885200	0.6170616410419782
chr1	233884300	233885300	0.6102883499187711
chr1	233884400	233885400	0.10684083037120876
chr1	233884500	233885500	0.5365575023325099
chr1	233884600	233885600	0.4460460857286392
chr1	233884700	233885700	0.3338896119705595
chr1	233884800	233885800	0.40825117855931387
chr1	233884900	233885900	0.6734832579520067
chr1	233885000	233886000	0.6052195075448704
chr1	233885100	233886100	0.6391964210327072
chr1	233885200	233886200	0.8874410943322717
chr1	233885300	233886300	0.7538705511791463
chr1	233885400	233886400	1.0807494888769584
chr1	233885500	233886500	0.060893784800860336
chr1	233885600	233886600	-0.3560140877190535
chr1	233885700	233886700	-0.4770538453128578
chr1	233885800	233886800	-0.4695496732924402
chr1	233885900	233886900	-0.4396209841604303
chr1	233886000	233887000	-0.23205357146143263
chr1	233886100	233887100	-0.4875049651639006
chr1	233886200	233887200	-2.7303041698792603
chr1	233886300	233887300	-2.8327930288334167
chr1	233886400	233887400	-3.852056974301532
chr1	233886500	233887500	-2.486658923126728
chr1	233886600	233887600	-2.040527296468614
chr1	233886700	233887700	-2.6851135272638205
chr1	233886800	233887800	-3.1341890680106266
chr1	233886900	233887900	-2.662328454775698
chr1	233887000	233888000	-2.7029344884956035
chr1	233887100	233888100	-2.2481787663947075
chr1	233887200	233888200	-1.4926875654090401
chr1	233887300	233888300	-1.7225195744494541
chr1	233887400	233888400	-0.5529701747423814
chr1	233887500	233888500	-0.3699877507183464
chr1	233887600	233888600	-0.4761280301315701
chr1	233887700	233888700	0.16973301959696113
chr1	233887900	233888900	0.4117967806124788
chr1	233888000	233889000	0.6948082792040955
chr1	233888100	233889100	0.2973505040464676
chr1	233888200	233889200	0.4248826354792674
chr1	233888800	233889800	-0.6316991429034481
chr1	233888900	233889900	-0.5812891037956534
chr1	233889000	233890000	-0.49917165532281155
chr1	233889100	233890100	-0.6570811070835451
chr1	233889200	233890200	-1.210690943950678
chr1	233889300	233890300	-1.0638185452425442
chr1	233889400	233890400	-0.9274414812281296
chr1	233889500	233890500	-1.528224259958056
chr1	233889600	233890600	-1.081993307931708
chr1	233889700	233890700	-1.7703178865953786
chr1	233889800	233890800	-1.6502597541565502
chr1	233889900	233890900	-1.729984882411116
chr1	233890000	233891000	-1.5291450113897922
chr1	233890100	233891100	-1.1018713179553807
chr1	233890200	233891200	-0.7171191364693384
chr1	233890300	233891300	-1.0669669932370016
chr1	233890400	233891400	-1.1526898339738774
chr1	233890500	233891500	-1.3018732658218977
chr1	233890600	233891600	-1.6222733895549541
chr1	233890700	233891700	-0.4484000754098458
chr1	233890800	233891800	-0.9774198580198286
chr1	233890900	233891900	-0.8462945111759936
chr1	233891000	233892000	-1.060813876005567
chr1	233891100	233892100	-1.6865374472255936
chr1	233891200	233892200	-1.56193846735193
chr1	233891300	233892300	-1.4874251824865772
chr1	233891400	233892400	-1.2794958153305658
chr1	233891500	233892500	-0.8287589618406709
chr1	233891600	233892600	-0.3228828727814029
chr1	233891700	233892700	-0.2374537794594779
chr1	233891800	233892800	0.2917559570434613
chr1	233891900	233892900	0.4522112802817113
chr1	233892000	233893000	0.7856645036648948
chr1	233892100	233893100	1.034782717866554
chr1	233892200	233893200	1.0557335293259678
chr1	233892300	233893300	1.3838432242137724
chr1	233892400	233893400	1.2398639928482422
chr1	233892500	233893500	1.2430664350174658
chr1	233892600	233893600	0.6511188753037586
chr1	233892700	233893700	0.6900178777642882
chr1	233892800	233893800	0.6694194122871807
chr1	233892900	233893900	0.3863586194894309
chr1	233893000	233894000	0.27784836390361894
chr1	233893100	233894100	0.6750138170733986
chr1	233893200	233894200	1.0348055271854242
chr1	233893300	233894300	0.9570619709835716
chr1	233893400	233894400	1.1870971971527329
chr1	233893500	233894500	1.3122524991382365
chr1	233893600	233894600	1.5424455091052354
chr1	233893700	233894700	1.0013033197995842
chr1	233893800	233894800	1.5159580856394077
chr1	233893900	233894900	1.6566260879724544
chr1	233894000	233895000	1.8720044291522735
chr1	233894100	233895100	1.5753005328332357
chr1	233894200	233895200	1.721530809930189
chr1	233894300	233895300	1.8159716872894656
chr1	233894400	233895400	1.8471554623712867
chr1	233894500	233895500	1.173730391372
chr1	233894600	233895600	0.9031282733617434
chr1	233894700	233895700	1.249830789154274
chr1	233894800	233895800	0.3280101194699748
chr1	233894900	233895900	-0.4085110495247587
chr1	233895000	233896000	-0.8203792839853451
chr1	233895100	233896100	-0.4082692017812781
chr1	233895200	233896200	-0.5370573774754744
chr1	233895300	233896300	-0.5878628129569093
chr1	233895400	233896400	-0.6765684640729694
chr1	233895500	233896500	-0.11113275996781044
chr1	233895600	233896600	0.7983220092686981
chr1	233895700	233896700	0.8509606703826221
chr1	233895800	233896800	1.1364775346536802
chr1	233895900	233896900	1.8857183848704115
chr1	233896000	233897000	1.8771320467570414
chr1	233896100	233897100	1.59151368225346
chr1	233896200	233897200	1.0219178133804383
chr1	233896300	233897300	0.924505754998428
chr1	233896400	233897400	1.3586170556392043
chr1	233896500	233897500	1.263261988761536
chr1	233896600	233897600	0.3111064337224741
chr1	233896700	233897700	0.05770842735037291
chr1	233896800	233897800	-0.03146088858550505
chr1	233896900	233897900	0.15242871714289888
chr1	233897000	233898000	0.7345119913909588
chr1	233897100	233898100	1.1635628659379351
chr1	233897200	233898200	1.657522991129457
chr1	233897300	233898300	1.555350450108527
chr1	233897400	233898400	0.9558851036415356
chr1	233897500	233898500	1.384162962047585
chr1	233897600	233898600	1.5985431974165745
chr1	233897700	233898700	1.720048115656929
chr1	233897800	233898800	1.954778204426929
chr1	233897900	233898900	2.0732918587755256
chr1	233898000	233899000	1.686742149570626
chr1	233898100	233899100	1.2786346951157697
chr1	233898200	233899200	1.0440751017304886
chr1	233898300	233899300	1.5602395100003352
chr1	233898400	233899400	1.2375126619497232
chr1	233898500	233899500	0.6394432388661393
chr1	233898600	233899600	0.7148026025559537
chr1	233898700	233899700	0.5881213631700676
chr1	233898800	233899800	1.189721478857116
chr1	233898900	233899900	1.3495871815274854
chr1	233899000	233900000	1.6061534825677082
chr1	233899100	233900100	1.7041623493486218
chr1	233899200	233900200	1.5619859056504697
chr1	233899300	233900300	0.7074785625342715
chr1	233899400	233900400	1.7662014243082511
chr1	233899500	233900500	2.014230147227116
chr1	233899600	233900600	1.7847996876846297
chr1	233899700	233900700	1.978753799607211
chr1	233899800	233900800	1.3992004158152598
chr1	233899900	233900900	1.3739596908057647
chr1	233900000	233901000	0.6888084351444912
chr1	233900100	233901100	0.8683894171546613
chr1	233900200	233901200	0.9765531890888024
chr1	233900300	233901300	0.8963041045222295
chr1	233900400	233901400	1.0099567650476144
chr1	233900500	233901500	1.116104381221012
chr1	233900600	233901600	0.8009346616786992
chr1	233900700	233901700	1.0658913201326048
chr1	233900800	233901800	1.2107892748833575
chr1	233900900	233901900	0.8187174746167527
chr1	233901000	233902000	0.932929369877155
chr1	233901100	233902100	0.6193336783452618
chr1	233901200	233902200	1.0563606485024608
chr1	233901300	233902300	1.83409779858857
chr1	233901400	233902400	1.679831447240878
chr1	233901500	233902500	1.9646892387227384
chr1	233901600	233902600	2.440820435707152
chr1	233901700	233902700	2.191583809281961
chr1	233901800	233902800	1.986159300761242
chr1	233901900	233902900	2.054571837209534
chr1	233903000	233904000	1.580705559933262
chr1	233903100	233904100	1.8276602778158488
chr1	233903200	233904200	1.484104466211709
chr1	233903300	233904300	1.0702926799888517
chr1	233903400	233904400	0.6399169388512782
chr1	233905200	233906200	2.4768820002341605
chr1	233905300	233906300	2.7128381526132888
chr1	233905400	233906400	2.7024415839435223
chr1	233905500	233906500	2.6111880821285505
chr1	233905600	233906600	2.827042115746023
chr1	233905700	233906700	2.32990420731609
chr1	233905800	233906800	1.8185426704818628
chr1	233905900	233906900	1.4704874879902616
chr1	233906000	233907000	1.5179637381756959
chr1	233906100	233907100	2.007498773143971
chr1	233906200	233907200	2.2766496225872386
chr1	233906300	233907300	2.0295277112156285
chr1	233906400	233907400	1.8364435585414127
chr1	233906500	233907500	1.556395084521676
chr1	233906600	233907600	0.7436706764485246
chr1	233906700	233907700	0.7836046537305034
chr1	233907500	233908500	-0.1098432645581711
chr1	233908800	233909800	1.463194488018471
chr1	233908900	233909900	1.4326829560674084
chr1	233909000	233910000	1.4146192888937783
chr1	233909100	233910100	1.2330946967961052
chr1	233909200	233910200	1.216652402681064
chr1	233909300	233910300	0.903450791880775
chr1	233909400	233910400	1.1579737027326509
chr1	233909500	233910500	1.0243191703467471
chr1	233909600	233910600	1.1312896609373235
chr1	233910300	233911300	0.8322035536278549
chr1	233910400	233911400	1.0173501466453208
chr1	233910500	233911500	0.406839451136756
chr1	233910600	233911600	0.4507032181830674
chr1	233910700	233911700	0.6070759224028444
chr1	233910800	233911800	0.6831711415472703
chr1	233910900	233911900	1.214018345343302
chr1	233911000	233912000	1.0687825780131306
chr1	233911100	233912100	0.7379812049591241
chr1	233911200	233912200	0.9982149163077816
chr1	233911300	233912300	0.2726591060367569
chr1	233911400	233912400	-0.6507032721217076
chr1	233911500	233912500	-0.23908419001683706
chr1	233911600	233912600	-0.20083664439693846
chr1	233911700	233912700	0.09532095786224913
chr1	233911800	233912800	0.14042786988450529
chr1	233911900	233912900	-0.04267632184277797
chr1	233912000	233913000	-0.22369420663306352
chr1	233912100	233913100	-0.4247955233712115
chr1	233912200	233913200	-0.6703555632890291
chr1	233912300	233913300	0.3497073205272373
chr1	233912400	233913400	0.995496574928472
chr1	233912500	233913500	0.9386882861820104
chr1	233912600	233913600	0.8304516357180397
chr1	233912700	233913700	0.14827855424048889
chr1	233912800	233913800	-0.1643710628534804
chr1	233912900	233913900	-0.34307844296011064
chr1	233913000	233914000	0.11601532728082486
chr1	233913100	233914100	-0.17285618362856747
chr1	233913200	233914200	-0.2425254798848505
chr1	233913300	233914300	-0.2772913299971161
chr1	233913400	233914400	0.5388721469025616
chr1	233913500	233914500	0.8202840002906743
chr1	233913600	233914600	1.1503862493663917
chr1	233913700	233914700	1.7387694366194382
chr1	233913800	233914800	1.8860416275026737
chr1	233913900	233914900	2.0833103726674693
chr1	233914000	233915000	1.9364308787527813
chr1	233914100	233915100	2.5170422671285184
chr1	233914200	233915200	2.9999069836011225
chr1	233914300	233915300	2.6767891529657186
chr1	233914400	233915400	1.9401389376973444
chr1	233914500	233915500	2.3176725286518574
chr1	233914600	233915600	1.8944584870118344
chr1	233914700	233915700	1.891280286306388
chr1	233914800	233915800	2.42800555217274
chr1	233914900	233915900	2.4992543470250577
chr1	233915000	233916000	2.012442218882851
chr1	233915100	233916100	1.871395592757633
chr1	233915200	233916200	1.9616988014806125
chr1	233915300	233916300	1.8058119223496687
chr1	233915400	233916400	2.096729040861738
chr1	233915500	233916500	1.6239394554945874
chr1	233915600	233916600	1.8949454827629493
chr1	233915700	233916700	1.5106420283127102
chr1	233915800	233916800	0.7764173607042825
chr1	233917600	233918600	0.745509313641199
chr1	233917700	233918700	0.7576336361945143
chr1	233917800	233918800	0.6334360986991806
chr1	233917900	233918900	0.8285348507536887
chr1	233918000	233919000	0.8388371000026417
chr1	233918100	233919100	1.0473235877457836
chr1	233918200	233919200	1.0723458706796405
chr1	233918300	233919300	1.5576774775169635
chr1	233918400	233919400	0.8909801169304343
chr1	233918500	233919500	1.4117699993683537
chr1	233918600	233919600	1.0458641978017775
chr1	233918700	233919700	1.0437359113626512
chr1	233918800	233919800	1.2263676194245106
chr1	233918900	233919900	1.2618152448443656
chr1	233919000	233920000	1.4362149559474933
chr1	233919100	233920100	1.4612730177718056
chr1	233919200	233920200	1.4428527338850683
chr1	233919300	233920300	0.8818416013086259
chr1	233919400	233920400	1.1747468326847563
chr1	233919500	233920500	0.8109409904160652
chr1	233919600	233920600	0.7794675097322978
chr1	233920800	233921800	0.4017039072820525
chr1	233922600	233923600	-1.8478919155728968
chr1	233922700	233923700	-2.009323425797408
chr1	233922800	233923800	-1.4264481765461303
chr1	233922900	233923900	-1.8740359270576727
chr1	233923000	233924000	-2.2178808856789565
chr1	233923100	233924100	-1.9664634848561489
chr1	233923200	233924200	-1.8838574253495293
chr1	233923300	233924300	-1.3509290350751892
chr1	233923400	233924400	-1.4603446637787028
chr1	233923500	233924500	-1.4694036282526328
chr1	233923600	233924600	-1.2533554942693734
chr1	233923700	233924700	-0.6669218763885769
chr1	233924200	233925200	0.2882428428337907
chr1	233924300	233925300	-0.04090109467420326
chr1	233924400	233925400	0.36329365953497017
chr1	233924500	233925500	0.014638240539270313
chr1	233924600	233925600	0.2632973802219006
chr1	233924700	233925700	-0.5408614471939485
chr1	233924800	233925800	-0.6381148620485303
chr1	233924900	233925900	-1.4420833331493397
chr1	233925000	233926000	-1.6581329247476786
chr1	233925100	233926100	-1.7615389720431218
chr1	233925200	233926200	-2.424073467842901
chr1	233925300	233926300	-2.093612186672405
chr1	233925400	233926400	-2.3250954246547844
chr1	233925500	233926500	-1.4419706879370584
chr1	233925600	233926600	-1.7882797401526902
chr1	233925700	233926700	-1.1222354340125622
chr1	233925800	233926800	-0.7634720976964434
chr1	233925900	233926900	-0.07964445059151197
chr1	233926000	233927000	-0.5603583634852398
chr1	233926100	233927100	-0.2630646161879706
chr1	233926200	233927200	0.4263468830218196
chr1	233926300	233927300	0.5552951613344569
chr1	233926400	233927400	0.1441960978331558
chr1	233926500	233927500	-0.9442094231755696
chr1	233926600	233927600	-0.819406833303832
chr1	233926700	233927700	-1.6293305832384442
chr1	233926800	233927800	-1.9749686219282605
chr1	233926900	233927900	-2.673356084870887
chr1	233927000	233928000	-1.984590833123549
chr1	233927100	233928100	-1.6331115435908137
chr1	233927200	233928200	-2.165960646997432
chr1	233927300	233928300	-2.4200047659458668
chr1	233927400	233928400	-2.1606657993605447
chr1	233927500	233928500	-1.8525431367511307
chr1	233927600	233928600	-1.8174789495583707
chr1	233929300	233930300	-0.0004055957137586507
chr1	233929400	233930400	-0.029588640083585874
chr1	233929500	233930500	-0.3979723245552513
chr1	233929600	233930600	-0.6255133298481286
chr1	233929700	233930700	-0.5736524267552865
chr1	233929800	233930800	-0.8041258682830505
chr1	233929900	233930900	-1.1860303806317782
chr1	233930000	233931000	-0.918080380456133
chr1	233930100	233931100	-0.7924887014641174
chr1	233930200	233931200	-0.7619072457686542
chr1	233931100	233932100	-1.8725104656907767
chr1	233931200	233932200	-1.5209715874500551
chr1	233931300	233932300	-1.5143967226406865
chr1	233931400	233932400	-1.9642249707204624
chr1	233931500	233932500	-1.2190820890983822
chr1	233931600	233932600	-0.931063510022326
chr1	233931700	233932700	-1.6820050654987408
chr1	233931800	233932800	-1.914758712241424
chr1	233931900	233932900	-0.8110675746375505
chr1	233932000	233933000	0.2718413565559244
chr1	233933100	233934100	3.0141643149712465
chr1	233933200	233934200	2.599392134173939
chr1	233933300	233934300	2.4695650621762515
chr1	233933400	233934400	2.1454349599535627
chr1	233933500	233934500	1.8462838086383602
chr1	233933600	233934600	2.1121389099429657
chr1	233933700	233934700	2.084986370373173
chr1	233933800	233934800	1.6030675963485759
chr1	233933900	233934900	1.5752738204872831
chr1	233934000	233935000	1.7365238506088538
chr1	233934100	233935100	1.5144328653412849
chr1	233935300	233936300	1.167531517277804
chr1	233935400	233936400	0.8399420715911591
chr1	233935500	233936500	0.9596719591730856
chr1	233935600	233936600	1.6956796468897801
chr1	233935700	233936700	2.643131281186669
chr1	233935800	233936800	2.144517261350326
chr1	233935900	233936900	2.1268434045297684
chr1	233936000	233937000	1.7298160346431426
chr1	233936100	233937100	0.02687247889844241
chr1	233936200	233937200	0.5036764104191833
chr1	233936300	233937300	0.33080561897776994
chr1	233936400	233937400	0.6437197697814402
chr1	233936500	233937500	0.528012043000795
chr1	233936600	233937600	0.11042082835061938
chr1	233936700	233937700	-0.2686896669111379
chr1	233936800	233937800	0.2414387249717805
chr1	233936900	233937900	0.3778914749619926
chr1	233937000	233938000	0.2792541217668128
chr1	233937100	233938100	0.8928944100974084
chr1	233937200	233938200	1.337348868852865
chr1	233937300	233938300	1.6979435794608206
chr1	233937400	233938400	1.8301488800404249
chr1	233937500	233938500	1.7048833628334374
chr1	233937600	233938600	0.8620411607752074
chr1	233937700	233938700	0.9282305103516546
chr1	233937800	233938800	0.982432092672513
chr1	233937900	233938900	0.6830011048539174
chr1	233938000	233939000	1.3334785521386818
chr1	233938100	233939100	2.0578150787724483
chr1	233938200	233939200	1.383319299761708
chr1	233938300	233939300	0.8378156759930155
chr1	233938400	233939400	0.8400516745435795
chr1	233938500	233939500	0.3960755064947566
chr1	233938600	233939600	1.6776058954900053
chr1	233938700	233939700	1.1414284632215586
chr1	233938800	233939800	0.5963830887314268
chr1	233938900	233939900	1.1491940285767617
chr1	233939000	233940000	1.2769145715553945
chr1	233939100	233940100	0.4265986836349058
chr1	233939200	233940200	1.272056699161603
chr1	233939300	233940300	2.236480421189294
chr1	233939400	233940400	2.6914314573636062
chr1	233939500	233940500	2.4848437201798155
chr1	233939600	233940600	2.0945531015399883
chr1	233939700	233940700	2.0454874826666307
chr1	233939800	233940800	2.9028977829076905
chr1	233939900	233940900	2.298315664303709
chr1	233940000	233941000	1.8385980322899538
chr1	233940100	233941100	2.4720303985349643
chr1	233940200	233941200	2.5273551384981774
chr1	233940300	233941300	2.282109939388442
chr1	233940400	233941400	1.4216182267820514
chr1	233940500	233941500	1.9074928560358075
chr1	233940600	233941600	1.5526322878557397
chr1	233940700	233941700	1.6992448259448942
chr1	233940800	233941800	1.3140435998428073
chr1	233940900	233941900	1.5067284435883606
chr1	233941000	233942000	2.059437260272798
chr1	233942000	233943000	1.0710442508405078
chr1	233942100	233943100	1.310967910863131
chr1	233942200	233943200	2.0448575198475183
chr1	233942300	233943300	1.5822158763929626
chr1	233942400	233943400	1.5857417826906866
chr1	233942500	233943500	1.9273505741060457
chr1	233942600	233943600	1.8113845179267785
chr1	233942700	233943700	2.232237923603836
chr1	233942800	233943800	2.4976356479161104
chr1	233942900	233943900	2.160803999252379
chr1	233943000	233944000	1.9362409879372073
chr1	233943100	233944100	1.2930004155369859
chr1	233943200	233944200	0.5657172215358733
chr1	233943300	233944300	0.479646880097276
chr1	233943400	233944400	0.4443028636993129
chr1	233943500	233944500	0.14605063518671765
chr1	233943600	233944600	0.4004430209582565
chr1	233943700	233944700	0.8715005433102845
chr1	233943800	233944800	0.8112542987778194
chr1	233943900	233944900	0.6535034143738779
chr1	233944000	233945000	0.38808215053707945
chr1	233944100	233945100	1.3605316438830934
chr1	233944200	233945200	1.6317634358752544
chr1	233944300	233945300	1.9022223449399631
chr1	233944400	233945400	1.8116095256972389
chr1	233944500	233945500	1.6108493218988351
chr1	233944600	233945600	1.0435665474914744
chr1	233944700	233945700	0.09454353252269344
chr1	233944800	233945800	0.2843106868976298
chr1	233944900	233945900	0.8297002388909143
chr1	233945000	233946000	0.5102146858569925
chr1	233945100	233946100	0.028360107769011118
chr1	233945200	233946200	0.12538730307342208
chr1	233945300	233946300	0.3367712818261071
chr1	233945400	233946400	0.3362052326323082
chr1	233945500	233946500	-0.07181668962510306
chr1	233945600	233946600	0.6288922668530001
chr1	233945700	233946700	1.1950017680893312
chr1	233945800	233946800	1.3495640948545689
chr1	233945900	233946900	1.1509799612651477
chr1	233946000	233947000	1.2083948960413642
chr1	233946100	233947100	1.4840095951024532
chr1	233946200	233947200	0.9812149685392444
chr1	233946300	233947300	0.7702551167715495
chr1	233946400	233947400	1.2000697999280538
chr1	233946500	233947500	1.8665202963431025
chr1	233946600	233947600	1.6440599595276235
chr1	233946700	233947700	1.2137913913048906
chr1	233950600	233951600	-1.3643408714893812
chr1	233950700	233951700	-1.3823941491690859
chr1	233950800	233951800	-1.1923616541378848
chr1	233950900	233951900	-1.4493677873095334
chr1	233951000	233952000	-1.4401219518224315
chr1	233951100	233952100	-1.2338978451351073
chr1	233951200	233952200	-1.0161090519085898
chr1	233951300	233952300	-0.8110325665847482
chr1	233951400	233952400	-0.6991982425636465
chr1	233951500	233952500	-0.5064197973191609
chr1	233951600	233952600	-0.5188303358585924
chr1	233951700	233952700	-0.3871811661046865
chr1	233951800	233952800	-0.4360978843935602
chr1	233951900	233952900	0.1936201504818606
chr1	233952000	233953000	0.5466833189555905
chr1	233952100	233953100	0.9978021356055138
chr1	233952200	233953200	1.269423107747319
chr1	233952300	233953300	0.58543878104166
chr1	233952400	233953400	1.0043063554278835
chr1	233952500	233953500	1.1278117191166397
chr1	233952600	233953600	1.3265722497150738
chr1	233952700	233953700	1.5739937339309862
chr1	233952800	233953800	1.7434349313523512
chr1	233952900	233953900	0.959765428427234
chr1	233953000	233954000	1.3294634748937648
chr1	233953100	233954100	0.3723641326130584
chr1	233953200	233954200	-0.12645347487140204
chr1	233953300	233954300	0.5433326111254901
chr1	233953400	233954400	0.6952262853389515
chr1	233953500	233954500	0.9479946245755884
chr1	233953600	233954600	0.171877157270659
chr1	233953700	233954700	-0.6368217716659653
chr1	233953800	233954800	-0.751897649087913
chr1	233953900	233954900	0.09559360488600632
chr1	233954000	233955000	0.13109942093857477
chr1	233954100	233955100	0.7108823484088471
chr1	233954200	233955200	1.3786817373814892
chr1	233954300	233955300	1.7035673799723563
chr1	233954400	233955400	1.2320891626571568
chr1	233954500	233955500	0.7434260811680254
chr1	233954600	233955600	1.5289615048844722
chr1	233954700	233955700	2.029105647971968
chr1	233954800	233955800	2.4123486323173915
chr1	233955900	233956900	0.5195852118257094
chr1	233956000	233957000	0.329521458281053
chr1	233956100	233957100	0.8324816421238452
chr1	233956200	233957200	1.334710484080293
chr1	233956300	233957300	1.388297892223997
chr1	233956400	233957400	2.094973671620141
chr1	233956500	233957500	2.7878048172317738
chr1	233956600	233957600	3.2246819513446514
chr1	233956700	233957700	3.2722571905853024
chr1	233956800	233957800	3.5796670782977467
chr1	233956900	233957900	3.7585183250336223
chr1	233957000	233958000	4.001778785461628
chr1	233957100	233958100	4.085695508422755
chr1	233957200	233958200	3.742039220973649
chr1	233957300	233958300	4.142485509839818
chr1	233957400	233958400	3.688277010768456
chr1	233957500	233958500	2.8837869403086365
chr1	233957600	233958600	2.4941583389168347
chr1	233957700	233958700	2.3872353162845927
chr1	233957800	233958800	2.2231614591254703
chr1	233957900	233958900	2.218537055131516
chr1	233958000	233959000	2.108122689411616
chr1	233958600	233959600	0.8458536351956343
chr1	233958700	233959700	1.807957583860549
chr1	233958800	233959800	1.8280343201675249
chr1	233958900	233959900	1.6180590934567505
chr1	233959000	233960000	1.5382925709401862
chr1	233959100	233960100	1.585509851234303
chr1	233959200	233960200	1.8716587398518758
chr1	233959300	233960300	2.2133895215590123
chr1	233959400	233960400	2.0262560849540066
chr1	233959500	233960500	2.323261918147757
chr1	233959600	233960600	2.6702250074177023
chr1	233959700	233960700	2.248494687214804
chr1	233959800	233960800	2.07523870792037
chr1	233959900	233960900	1.934668823240635
chr1	233960000	233961000	2.5032861434626232
chr1	233960100	233961100	2.8926632392070166
chr1	233960200	233961200	2.9604492915909835
chr1	233960300	233961300	2.7960847681210805
chr1	233960400	233961400	3.4188439051607014
chr1	233961500	233962500	1.0304537836618333
chr1	233961600	233962600	0.8343368962571055
chr1	233962500	233963500	-0.008876846494434097
chr1	233962600	233963600	-0.4163886485891909
chr1	233962700	233963700	-0.3158431534039666
chr1	233962800	233963800	-0.3102028360771821
chr1	233962900	233963900	-0.27631512396517016
chr1	233963000	233964000	-0.24303886538652136
chr1	233963100	233964100	-0.5133621144183237
chr1	233963200	233964200	-0.4652306902696847
chr1	233964200	233965200	-1.877387910982244
chr1	233964300	233965300	-1.2308131706015486
chr1	233964400	233965400	-1.4160509112488815
chr1	233964500	233965500	-1.2004176568114606
chr1	233964600	233965600	-0.7606685953077142
chr1	233964700	233965700	-1.1169288025762871
chr1	233964800	233965800	-1.005527142779624
chr1	233964900	233965900	-0.344439582481438
chr1	233965000	233966000	-0.23598607464917234
chr1	233965100	233966100	0.5002167320561893
chr1	233965200	233966200	0.9352742336531932
chr1	233965300	233966300	0.4027049487454187
chr1	233965400	233966400	0.8506769444109841
chr1	233965500	233966500	0.610114350558165
chr1	233965600	233966600	0.6573100023756374
chr1	233965700	233966700	0.779048744868592
chr1	233965800	233966800	0.5183025375466762
chr1	233965900	233966900	0.3545917239849903
chr1	233966000	233967000	0.569484789612318
chr1	233966100	233967100	0.7251161317774594
chr1	233966200	233967200	0.2176562559770036
chr1	233966300	233967300	0.4319189889521222
chr1	233966400	233967400	-0.25094185720388995
chr1	233966500	233967500	0.0810829247121485
chr1	233966600	233967600	-0.08183519545270562
chr1	233966700	233967700	-0.2540947253471546
chr1	233966800	233967800	0.38033142509640105
chr1	233966900	233967900	0.6232948484140066
chr1	233967000	233968000	0.9193048015811823
chr1	233967100	233968100	0.6309303919763823
chr1	233967200	233968200	1.0377313516364348
chr1	233967300	233968300	1.283975193099704
chr1	233967400	233968400	1.93075178237304
chr1	233967500	233968500	2.344813641587685
chr1	233967600	233968600	2.033262727992298
chr1	233967700	233968700	2.6150390526246428
chr1	233967800	233968800	2.54893626451319
chr1	233967900	233968900	2.354136326838673
chr1	233968000	233969000	2.216830086787732
chr1	233968100	233969100	1.5952045775720507
chr1	233968200	233969200	1.3633647045168518
chr1	233968300	233969300	1.3384291508958646
chr1	233968400	233969400	1.5545845917703314
chr1	233968500	233969500	0.9344936404319224
chr1	233968600	233969600	0.8113036212179163
chr1	233968700	233969700	0.8751805743286397
chr1	233968800	233969800	0.9210996420741814
chr1	233968900	233969900	1.5402849184222434
chr1	233969000	233970000	1.6997631094702708
chr1	233969100	233970100	2.108712702621434
chr1	233969200	233970200	2.5514725735788355
chr1	233969300	233970300	2.606655350253652
chr1	233969400	233970400	2.2224655080022946
chr1	233969500	233970500	2.303840353429835
chr1	233969600	233970600	2.98301076037528
chr1	233969700	233970700	2.8297589999131123
chr1	233969800	233970800	2.645170193449026
chr1	233969900	233970900	2.3443820329839298
chr1	233970000	233971000	2.1595884197391664
chr1	233970100	233971100	2.2788945181727094
chr1	233970200	233971200	1.996436421189764
chr1	233970300	233971300	1.9485627220082624
chr1	233970400	233971400	1.9086981236917642
chr1	233970500	233971500	2.3681020727598003
chr1	233970600	233971600	1.8197009982816408
chr1	233972100	233973100	0.2649305913873839
chr1	233972200	233973200	0.04216181610492748
chr1	233972300	233973300	0.4340477224151776
chr1	233972400	233973400	0.9857639284749472
chr1	233972500	233973500	1.793656507653138
chr1	233972600	233973600	1.7955640005387783
chr1	233972700	233973700	2.2852786637134583
chr1	233972800	233973800	2.474004556020441
chr1	233972900	233973900	2.535735332075316
chr1	233973000	233974000	2.3427505668757216
chr1	233973100	233974100	2.7654015578498075
chr1	233974300	233975300	0.7633623972762621
chr1	233974400	233975400	0.6584573098581171
chr1	233974500	233975500	0.6271442142426354
chr1	233974600	233975600	1.1766191756310875
chr1	233975900	233976900	-1.5819537291306922
chr1	233976000	233977000	-1.1150753096311994
chr1	233976100	233977100	-0.7745982543858762
chr1	233976200	233977200	0.06430761413194694
chr1	233976300	233977300	1.021192602999764
chr1	233976400	233977400	0.9137130576039456
chr1	233976500	233977500	0.8261504358472174
chr1	233976600	233977600	1.6471808511837591
chr1	233976700	233977700	1.599569928480517
chr1	233976800	233977800	1.8319834703048168
chr1	233976900	233977900	2.3859617135384092
chr1	233977000	233978000	2.635597478884218
chr1	233977100	233978100	2.8076106466923796
chr1	233977200	233978200	2.4252061698927503
chr1	233977300	233978300	2.2162838826205613
chr1	233977400	233978400	2.4749192939370093
chr1	233977500	233978500	2.317887510170552
chr1	233977600	233978600	2.09155081408151
chr1	233977700	233978700	2.4988058216818514
chr1	233977800	233978800	2.3442576820098044
chr1	233977900	233978900	2.2224072897577014
chr1	233978000	233979000	1.8969366210923417
chr1	233978100	233979100	1.0602183714250697
chr1	233978200	233979200	0.9479441243436514
chr1	233978300	233979300	0.6085060023117852
chr1	233978400	233979400	1.0056815306501836
chr1	233978500	233979500	0.801997770176095
chr1	233978600	233979600	1.0244799187250913
chr1	233978700	233979700	0.10110244442421716
chr1	233978800	233979800	0.5751136069588524
chr1	233978900	233979900	1.1114193151052605
chr1	233979000	233980000	1.195073538451703
chr1	233979100	233980100	1.785012166710775
chr1	233979200	233980200	1.8932272000332684
chr1	233979300	233980300	1.8422065077910856
chr1	233979400	233980400	1.0374857152512584
chr1	233979500	233980500	1.3508029942471564
chr1	233979600	233980600	1.122406855618279
chr1	233979700	233980700	2.0027673714023377
chr1	233979800	233980800	1.1009829030564793
chr1	233979900	233980900	0.1955205051779967
chr1	233980000	233981000	-0.07450756603867097
chr1	233980100	233981100	-0.6254694624140439
chr1	233980200	233981200	-0.4953263787046258
chr1	233980300	233981300	-0.20968816240869054
chr1	233980400	233981400	-0.09881833939828537
chr1	233980500	233981500	0.3219936505296821
chr1	233980600	233981600	0.1884237769179133
chr1	233980700	233981700	-0.2424781362511335
chr1	233980800	233981800	0.2749149265849379
chr1	233980900	233981900	0.3083947192540762
chr1	233981000	233982000	0.3993681286980449
chr1	233981100	233982100	0.8696818323246459
chr1	233981200	233982200	0.9373918985552088
chr1	233981300	233982300	0.749466162171047
chr1	233981400	233982400	1.3391276833579295
chr1	233981800	233982800	0.9184987800498038
chr1	233981900	233982900	0.18510000549835587
chr1	233982000	233983000	0.23614678561600158
chr1	233982100	233983100	0.5613029069449017
chr1	233982200	233983200	0.17051183597178746
chr1	233982300	233983300	0.04388959058171744
chr1	233982400	233983400	-0.005788078924585186
chr1	233982500	233983500	0.09214249358750023
chr1	233982600	233983600	0.057615114992388125
chr1	233982700	233983700	0.03457052005605448
chr1	233982800	233983800	-0.02263963087942621
chr1	233982900	233983900	0.7995597548761924
chr1	233983000	233984000	0.7852367975499335
chr1	233983100	233984100	0.0567672821237681
chr1	233983200	233984200	0.2100250210119107
chr1	233983300	233984300	-0.05195910116905593
chr1	233983400	233984400	-0.14908011838290222
chr1	233983500	233984500	-0.16530806407770487
chr1	233983600	233984600	-0.3057868878387707
chr1	233983700	233984700	-0.24773897889669835
chr1	233983800	233984800	-0.2424967931938234
chr1	233983900	233984900	-0.6522421964385064
chr1	233984000	233985000	-0.7772257730758966
chr1	233984100	233985100	-0.3172324105506517
chr1	233984200	233985200	0.4700844466796874
chr1	233984300	233985300	1.1114022179650285
chr1	233984400	233985400	1.1175602041874009
chr1	233984500	233985500	1.0833950664207257
chr1	233984600	233985600	1.077859848550514
chr1	233984700	233985700	0.9392295385848132
chr1	233984800	233985800	0.9184784435624032
chr1	233984900	233985900	0.7770651374702656
chr1	233985000	233986000	0.6570049909846855
chr1	233985100	233986100	0.4107225319926749
chr1	233985200	233986200	-0.2202971849780088
chr1	233985300	233986300	-0.9345716976069876
chr1	233985400	233986400	-1.0405608531787285
chr1	233985500	233986500	-1.1510940703265735
chr1	233985600	233986600	-1.0564238718589731
chr1	233985700	233986700	-1.2921259993661305
chr1	233985800	233986800	-1.3000389325183583
chr1	233985900	233986900	-0.7741986295641418
chr1	233986000	233987000	-0.46663339643619356
chr1	233986100	233987100	0.3348315272276803
chr1	233986200	233987200	0.2708339426544605
chr1	233986300	233987300	0.7983797267500745
chr1	233986400	233987400	1.2172708250973492
chr1	233986500	233987500	0.975634612083216
chr1	233987600	233988600	0.7441812824926467
chr1	233987700	233988700	1.0632306931795092
chr1	233987800	233988800	1.1455698819368738
chr1	233987900	233988900	0.5816412118301703
chr1	233988000	233989000	0.3176527401484225
chr1	233988100	233989100	0.4835011753524602
chr1	233988200	233989200	0.5468846726261893
chr1	233988300	233989300	0.902213312290937
chr1	233988400	233989400	0.5206334799676078
chr1	233988500	233989500	0.15963167136447068
chr1	233988600	233989600	0.2118255315585736
chr1	233988700	233989700	-0.590766976120068
chr1	233989300	233990300	0.0345339767513208
chr1	233989400	233990400	0.2301150166165533
chr1	233989500	233990500	-0.05825873071639606
chr1	233989600	233990600	-0.5610148875997345
chr1	233989700	233990700	-0.30272026641599153
chr1	233989800	233990800	-0.2857979562067197
chr1	233989900	233990900	-0.3223693781798477
chr1	233990000	233991000	-1.3251821698846535
chr1	233990100	233991100	-0.8309988954223347
chr1	233990200	233991200	-0.06866538471703887
chr1	233990300	233991300	0.4547272436068587
chr1	233990400	233991400	0.9860442111193064
chr1	233990500	233991500	0.6198189390018289
chr1	233990600	233991600	0.2554840303673025
chr1	233990700	233991700	-0.34342954372174056
chr1	233990800	233991800	0.07379869094689967
chr1	233990900	233991900	0.24523546988332245
chr1	233991000	233992000	0.36146990306724924
chr1	233991100	233992100	0.07885156070074371
chr1	233991200	233992200	-0.37959650752580176
chr1	233991300	233992300	-0.4974070413763131
chr1	233991400	233992400	-0.931910529572793
chr1	233991500	233992500	-0.052630952980792636
chr1	233991600	233992600	0.5582900769995807
chr1	233991700	233992700	0.9988004374070304
chr1	233991800	233992800	0.7153693110571326
chr1	233991900	233992900	0.4727431028563081
chr1	233992000	233993000	0.2625452384360191
chr1	233992100	233993100	0.22188563344304688
chr1	233992200	233993200	0.3484427885050079
chr1	233992300	233993300	0.4635783013031405
chr1	233992400	233993400	0.2503434199794934
chr1	233992500	233993500	-0.2759536940947102
chr1	233992600	233993600	0.15031427808704587
chr1	233992700	233993700	0.6590105874991415
chr1	233992800	233993800	1.189588908668854
chr1	233992900	233993900	1.3778870553348517
chr1	233993000	233994000	1.5440909474885598
chr1	233993100	233994100	1.0098754426244796
chr1	233993200	233994200	0.7035672434446365
chr1	233993300	233994300	0.2626021660763347
chr1	233993400	233994400	0.6000521087971146
chr1	233993500	233994500	0.8252798710064564
chr1	233993600	233994600	0.7159371494644969
chr1	233993700	233994700	0.2176696393844322
chr1	233993800	233994800	-0.06402279609558563
chr1	233993900	233994900	-0.13758725416018044
chr1	233994000	233995000	0.08623487079902516
chr1	233994100	233995100	0.4977435148816442
chr1	233994200	233995200	1.1540199444710029
chr1	233994300	233995300	1.376438426841009
chr1	233994400	233995400	1.097015195429609
chr1	233995400	233996400	1.4294004235579487
chr1	233995500	233996500	1.404560921786293
chr1	233995600	233996600	1.530432658190338
chr1	233995700	233996700	2.1804752293791165
chr1	233995800	233996800	2.8244317267705883
chr1	233995900	233996900	2.7355357150906814
chr1	233996000	233997000	2.205217130839297
chr1	233996100	233997100	2.9298814737000822
chr1	233996200	233997200	2.8486116442888507
chr1	233996300	233997300	2.70490669310792
chr1	233996400	233997400	2.713204979135569
chr1	233996500	233997500	2.448232715314949
chr1	233996600	233997600	2.83250266607813
chr1	233996700	233997700	2.307233717813589
chr1	233996800	233997800	2.083745388265546
chr1	233996900	233997900	1.7668454184694662
chr1	233997000	233998000	2.0306388484486426
chr1	233997100	233998100	1.92535612934148
chr1	233997200	233998200	1.8869406216550728
chr1	233997300	233998300	1.2909108968481693
chr1	233997400	233998400	0.8263749210703158
chr1	233997500	233998500	0.6144598647993644
chr1	233997600	233998600	-0.0408636220008634
chr1	233997700	233998700	0.2093607882487928
chr1	233997800	233998800	-0.011383185370488349
chr1	233997900	233998900	0.7029042679879594
chr1	233998000	233999000	1.1627258369814188
chr1	233998100	233999100	0.7680604503773586
chr1	233998200	233999200	1.191451555969434
chr1	233998300	233999300	1.2729480358280865
chr1	233998400	233999400	1.795070388237071
chr1	233998500	233999500	1.6171026500089745
chr1	233998600	233999600	1.8732384349083664
chr1	233998700	233999700	1.6294548879884427
chr1	233998800	233999800	1.103507280143622
chr1	233998900	233999900	0.7592872647079347
chr1	233999000	234000000	0.9044318688499243
chr1	233999100	234000100	0.7694597040443151
chr1	233999200	234000200	0.3629096257945485
chr1	233999300	234000300	0.4055381872731342
chr1	233999400	234000400	0.42362729520100506
chr1	233999500	234000500	0.3143205840338385
chr1	233999600	234000600	0.029237959756468663
chr1	233999700	234000700	0.6694566397691722
chr1	233999800	234000800	1.373268233871001
chr1	233999900	234000900	1.4200288027976342
chr1	234000000	234001000	1.424838100106647
chr1	234000100	234001100	1.5590176297612943
chr1	234000200	234001200	1.5167391706247713
chr1	234000300	234001300	1.7154135552706764
chr1	234000400	234001400	1.8518218693138355
chr1	234000500	234001500	1.7226660579108004
chr1	234000600	234001600	1.8374081389981032
chr1	234000700	234001700	1.204432822435605
chr1	234000800	234001800	1.0215337362863928
chr1	234000900	234001900	0.8979646061430504
chr1	234001000	234002000	0.47797509756756473
chr1	234001100	234002100	0.3113689250357201
chr1	234001200	234002200	0.3370027404072551
chr1	234001300	234002300	0.13570630762657215
chr1	234001400	234002400	0.02700561904645975
chr1	234001500	234002500	-0.09368446373441472
chr1	234001600	234002600	-0.4299864535475229
chr1	234001700	234002700	-0.3338469277561056
chr1	234001800	234002800	-0.9844419385458372
chr1	234001900	234002900	-0.9329165583980435
chr1	234002000	234003000	-0.7527969534574029
chr1	234002100	234003100	-0.5164659749212869
chr1	234002200	234003200	-0.5418528417160378
chr1	234002300	234003300	-0.4963182996505552
chr1	234002400	234003400	-0.390320398186908
chr1	234002500	234003500	-0.3392756758321043
chr1	234002600	234003600	-0.3736048365616007
chr1	234002700	234003700	-0.4292807061287885
chr1	234002800	234003800	0.04196955111155988
chr1	234002900	234003900	0.36020467982583354
chr1	234003000	234004000	0.20704173383261654
chr1	234003100	234004100	0.1379981341841373
chr1	234003200	234004200	0.4965264075995718
chr1	234003300	234004300	0.7638887515780894
chr1	234003400	234004400	0.9234046535130546
chr1	234003500	234004500	1.0817596448127993
chr1	234003600	234004600	0.8393123469784409
chr1	234003700	234004700	1.0242304239379652
chr1	234003800	234004800	1.0518465657424505
chr1	234003900	234004900	0.7722755171317907
chr1	234004000	234005000	0.36732203271286773
chr1	234004100	234005100	-0.21132886071156248
chr1	234004200	234005200	0.08856939888758343
chr1	234004300	234005300	0.3633015488216542
chr1	234004400	234005400	0.6236396542205451
chr1	234004500	234005500	0.8011618635289511
chr1	234004600	234005600	1.268076600993088
chr1	234004700	234005700	1.718183081225272
chr1	234004800	234005800	2.163242599230508
chr1	234004900	234005900	2.1988839862610634
chr1	234005000	234006000	2.6276360891672135
chr1	234005100	234006100	3.1918280555571634
chr1	234005200	234006200	2.90036974308632
chr1	234005300	234006300	2.7840048492126552
chr1	234005400	234006400	2.3184259903505016
chr1	234005500	234006500	2.3427291478145067
chr1	234005600	234006600	2.26702642733748
chr1	234005700	234006700	2.0442604155856614
chr1	234005800	234006800	1.9421419167325344
chr1	234005900	234006900	2.371365404437769
chr1	234006000	234007000	2.4858680458133304
chr1	234006100	234007100	2.8173629229843
chr1	234006200	234007200	2.9684514939156483
chr1	234006300	234007300	2.6950405834107
chr1	234006400	234007400	2.5340464040466784
chr1	234006500	234007500	2.6532785915264885
chr1	234006600	234007600	2.403536459852285
chr1	234006700	234007700	2.092402000424906
chr1	234006800	234007800	2.120664291123673
chr1	234006900	234007900	1.3520251067855966
chr1	234007000	234008000	1.6471180547879822
chr1	234007100	234008100	1.3297331866866076
chr1	234007200	234008200	1.1507649784112646
chr1	234007300	234008300	1.2357430327337715
chr1	234007400	234008400	1.9665859847649525
chr1	234007500	234008500	1.8508735903326423
chr1	234007600	234008600	1.7346340147325106
chr1	234007700	234008700	1.3496415377142623
chr1	234007800	234008800	1.3547111671272616
chr1	234007900	234008900	1.809692060281881
chr1	234008000	234009000	1.1737755357406678
chr1	234008100	234009100	1.181132037205494
chr1	234008200	234009200	1.1867601927726152
chr1	234008300	234009300	1.418052420517031
chr1	234008400	234009400	1.31814711834124
chr1	234008500	234009500	1.6748780006670347
chr1	234008600	234009600	1.1230005925416306
chr1	234008700	234009700	1.8439284124196318
chr1	234008800	234009800	1.5108183440556906
chr1	234008900	234009900	1.793666309013786
chr1	234009000	234010000	2.2842754031814523
chr1	234009100	234010100	2.165490551639708
chr1	234009200	234010200	1.9864018292956256
chr1	234009300	234010300	1.6409736733739548
chr1	234009400	234010400	1.0698257123335484
chr1	234009500	234010500	1.1063970890534764
chr1	234009600	234010600	1.833056164743429
chr1	234009700	234010700	1.7688094453567365
chr1	234009800	234010800	1.7310192278537226
chr1	234009900	234010900	1.56944328125781
chr1	234010000	234011000	1.9051184518596709
chr1	234010100	234011100	1.4131654060166967
chr1	234010200	234011200	0.8566348792907122
chr1	234010300	234011300	1.0719689544284794
chr1	234010400	234011400	1.2502832027117918
chr1	234010500	234011500	1.2140481039555162
chr1	234010600	234011600	1.8331694498242528
chr1	234010700	234011700	1.3432905777196578
chr1	234010800	234011800	1.0934020333815266
chr1	234010900	234011900	0.4868623667423592
chr1	234011000	234012000	0.3268279689832653
chr1	234011100	234012100	0.16436572327635093
chr1	234011200	234012200	0.7305720973100813
chr1	234011300	234012300	0.17190158413190454
chr1	234011400	234012400	0.2881840776101909
chr1	234011500	234012500	0.6453334495972424
chr1	234011600	234012600	0.4078196784412683
chr1	234011700	234012700	0.7701089715985474
chr1	234011800	234012800	1.4024623610646163
chr1	234011900	234012900	2.22646851342817
chr1	234012000	234013000	1.756085095125762
chr1	234012100	234013100	2.9117680397298504
chr1	234012200	234013200	2.7527102921341937
chr1	234012300	234013300	2.4390520105392413
chr1	234012400	234013400	2.518925180540025
chr1	234012500	234013500	1.7416501131207516
chr1	234012600	234013600	1.6179254042281668
chr1	234012700	234013700	1.3948669800073914
chr1	234012800	234013800	1.2697067271466875
chr1	234012900	234013900	1.03886534226715
chr1	234013000	234014000	1.121107626805423
chr1	234013500	234014500	2.6995752152378496
chr1	234013600	234014600	2.8137735226637925
chr1	234013700	234014700	3.0173516750877964
chr1	234013800	234014800	2.473112382446017
chr1	234013900	234014900	2.8597538980825163
chr1	234014000	234015000	2.9856427849037086
chr1	234014100	234015100	2.359774812070276
chr1	234014200	234015200	2.6690706511107547
chr1	234014300	234015300	2.0681832763661494
chr1	234015000	234016000	0.2823092553137629
chr1	234015100	234016100	0.2582755732482148
chr1	234015200	234016200	0.225945550069314
chr1	234015300	234016300	0.10186795371102683
chr1	234015400	234016400	-0.16919961907729433
chr1	234015500	234016500	0.2327882987407197
chr1	234015600	234016600	1.348960704983477
chr1	234015700	234016700	1.72304422084542
chr1	234015800	234016800	2.223853082976605
chr1	234015900	234016900	1.9642112355368035
chr1	234016000	234017000	2.466697911546784
chr1	234016100	234017100	2.7860588528472605
chr1	234016200	234017200	2.596085380467384
chr1	234016300	234017300	2.6710183800800618
chr1	234016400	234017400	2.6744857375679256
chr1	234016500	234017500	2.826550743480545
chr1	234016600	234017600	2.7235854390663032
chr1	234016700	234017700	2.5047596392010707
chr1	234017800	234018800	1.9765431516816945
chr1	234017900	234018900	1.4961144809057638
chr1	234018000	234019000	1.7602888903249745
chr1	234018100	234019100	1.7931186238601071
chr1	234018200	234019200	2.125358516906769
chr1	234018300	234019300	2.3462621857263577
chr1	234018400	234019400	2.55688580374552
chr1	234018500	234019500	2.3937334645971533
chr1	234018600	234019600	1.9492477381617352
chr1	234018700	234019700	1.6135076678210647
chr1	234018800	234019800	2.2327522834775317
chr1	234018900	234019900	2.6887226318939224
chr1	234019000	234020000	2.41259085033047
chr1	234019100	234020100	2.7834195969406137
chr1	234019200	234020200	3.0439741216904803
chr1	234019300	234020300	2.674397164189988
chr1	234019400	234020400	2.616582613502342
chr1	234019500	234020500	2.3223471141376044
chr1	234019600	234020600	2.706653074678476
chr1	234019700	234020700	2.4418782856642403
chr1	234019800	234020800	1.884062262431708
chr1	234019900	234020900	2.096771693271429
chr1	234020000	234021000	2.1238560090316767
chr1	234020100	234021100	2.305501831242817
chr1	234020200	234021200	1.9739211632563147
chr1	234020300	234021300	1.5168135973482728
chr1	234020400	234021400	0.8264649272625415
chr1	234020500	234021500	0.8705263773098129
chr1	234020600	234021600	1.0070072769485554
chr1	234020700	234021700	1.244516270364855
chr1	234020800	234021800	1.6329436854031334
chr1	234020900	234021900	1.930565369306417
chr1	234021000	234022000	2.0569348367501274
chr1	234021100	234022100	1.804291356976192
chr1	234021200	234022200	1.741333346925846
chr1	234021300	234022300	2.6797562858410524
chr1	234021400	234022400	3.7190683061030447
chr1	234021500	234022500	3.7361672235974646
chr1	234021600	234022600	3.576117926743449
chr1	234021700	234022700	3.9164590640022574
chr1	234021800	234022800	3.6063865092199694
chr1	234021900	234022900	2.4739592623389983
chr1	234022000	234023000	2.689812339531544
chr1	234022100	234023100	2.697221704177494
chr1	234022200	234023200	1.9720285825822204
chr1	234022300	234023300	1.1370526349381131
chr1	234022400	234023400	0.7992627071521383
chr1	234022500	234023500	1.0832367605191258
chr1	234022600	234023600	0.2912416212100583
chr1	234022700	234023700	-0.09333280612613892
chr1	234022800	234023800	0.012983016452943669
chr1	234022900	234023900	1.2119914608960345
chr1	234023000	234024000	0.8491897671073526
chr1	234023100	234024100	1.090296643466295
chr1	234023200	234024200	1.4483998974124113
chr1	234023300	234024300	2.5780543327260994
chr1	234023400	234024400	2.3026550461161315
chr1	234023500	234024500	2.5583538948668654
chr1	234023600	234024600	3.3147789822019784
chr1	234023700	234024700	3.4111283208695813
chr1	234023800	234024800	3.317188870712404
chr1	234023900	234024900	2.4412940497258675
chr1	234024000	234025000	2.9745119942284606
chr1	234024100	234025100	2.6835107267845246
chr1	234024200	234025200	2.7067053935187304
chr1	234024300	234025300	1.9538617556813989
chr1	234024400	234025400	2.0062558585099275
chr1	234024500	234025500	1.5268035674935192
chr1	234024600	234025600	1.217347903407112
chr1	234024700	234025700	1.3866029275926344
chr1	234024800	234025800	1.4478444809390705
chr1	234025200	234026200	1.5622393861984811
chr1	234025300	234026300	2.0770735187524965
chr1	234025400	234026400	1.9022770950960584
chr1	234025500	234026500	1.9845854171044977
chr1	234025600	234026600	2.181139693904228
chr1	234025700	234026700	2.214897589882901
chr1	234025800	234026800	2.7660711585074176
chr1	234025900	234026900	2.4047129561278844
chr1	234026000	234027000	2.331551486964607
chr1	234026100	234027100	2.313267408995096
chr1	234026200	234027200	2.1924638834714694
chr1	234026300	234027300	2.4198879891165723
chr1	234026400	234027400	3.4076272054905603
chr1	234026500	234027500	3.6484246103199287
chr1	234026600	234027600	3.7030267088700612
chr1	234026700	234027700	3.7007968422503685
chr1	234026800	234027800	2.925192295249774
chr1	234026900	234027900	3.415841601173183
chr1	234027000	234028000	4.0502128768541885
chr1	234027100	234028100	4.203258004197228
chr1	234027200	234028200	4.5603106508909095
chr1	234027300	234028300	3.9433431887949975
chr1	234027400	234028400	3.6573650427980815
chr1	234027500	234028500	3.9130980829975504
chr1	234027600	234028600	3.5881730408681585
chr1	234027700	234028700	2.781029504078374
chr1	234027800	234028800	2.9266278655134257
chr1	234027900	234028900	2.5472938800182607
chr1	234028000	234029000	2.289771864663336
chr1	234028100	234029100	1.9103780085583508
chr1	234028200	234029200	1.3087592109749475
chr1	234028300	234029300	1.4849248573616678
chr1	234028400	234029400	1.0590671166271497
chr1	234028500	234029500	1.0948173693178571
chr1	234028600	234029600	1.0254755181831927
chr1	234028700	234029700	1.4826224705236997
chr1	234028800	234029800	1.866192254890104
chr1	234028900	234029900	1.938609332189664
chr1	234029000	234030000	1.1221120363948234
chr1	234029100	234030100	1.2278105785984503
chr1	234029200	234030200	1.1832387638270283
chr1	234029300	234030300	1.7257070501209233
chr1	234029400	234030400	1.7403368131732466
chr1	234029500	234030500	1.4797209109394525
chr1	234029600	234030600	1.6939366559590603
chr1	234029700	234030700	1.7679531936301918
chr1	234029800	234030800	1.960088589480384
chr1	234029900	234030900	1.8364196968214737
chr1	234030000	234031000	2.182768706474656
chr1	234030100	234031100	2.100120204699336
chr1	234030200	234031200	2.9135513197847986
chr1	234030300	234031300	2.5540581993284417
chr1	234030400	234031400	2.295145154582463
chr1	234030500	234031500	1.872323281032524
chr1	234030600	234031600	1.99959399801982
chr1	234030700	234031700	2.1431998481460006
chr1	234030800	234031800	1.6736000664671056
chr1	234030900	234031900	1.806479850069292
chr1	234031000	234032000	1.7992632172278271
chr1	234031100	234032100	2.3560424922519303
chr1	234031200	234032200	1.7103345991196208
chr1	234031300	234032300	1.5491103685965344
chr1	234031400	234032400	1.6412179851111586
chr1	234031500	234032500	1.8752211752371568
chr1	234031600	234032600	1.4322374386483299
chr1	234031700	234032700	1.4915734612416522
chr1	234031800	234032800	1.3792819560112328
chr1	234031900	234032900	1.8062191118013642
chr1	234032000	234033000	1.89914666937537
chr1	234032100	234033100	1.6600566233765055
chr1	234032200	234033200	1.9590396994218493
chr1	234032300	234033300	1.8417237987721524
chr1	234032400	234033400	1.972936583349841
chr1	234032500	234033500	1.6870354433330483
chr1	234032600	234033600	2.1465875158238883
chr1	234032700	234033700	1.9940880379105788
chr1	234032800	234033800	2.1470256597237
chr1	234033800	234034800	1.7295081786177688
chr1	234033900	234034900	1.7458745889313034
chr1	234034000	234035000	1.791994319648223
chr1	234034100	234035100	2.108762633772696
chr1	234034200	234035200	1.291989148548203
chr1	234034300	234035300	1.2568330876412328
chr1	234034400	234035400	0.7575843978363206
chr1	234034500	234035500	0.7032499577937372
chr1	234034600	234035600	0.9714661746673672
chr1	234034700	234035700	0.8014310451241066
chr1	234034800	234035800	0.4923571821528415
chr1	234034900	234035900	0.8447736042752826
chr1	234035000	234036000	0.7180736153688085
chr1	234035100	234036100	0.28958699198276305
chr1	234035200	234036200	1.4817658553764723
chr1	234035300	234036300	2.0538146018338823
chr1	234035400	234036400	2.4748049869693154
chr1	234035500	234036500	2.474909192843401
chr1	234035600	234036600	2.406844353322792
chr1	234035700	234036700	2.0818105196724352
chr1	234035800	234036800	2.4321390323370498
chr1	234035900	234036900	2.0663381450572427
chr1	234036000	234037000	2.6253431575611104
chr1	234036100	234037100	2.935057744797399
chr1	234036200	234037200	2.7146627242092065
chr1	234036300	234037300	2.802739312469337
chr1	234036400	234037400	1.9667151083390653
chr1	234036500	234037500	1.6686891082000401
chr1	234036600	234037600	2.046994689400488
chr1	234036700	234037700	2.416737830639247
chr1	234036800	234037800	2.4126318880164046
chr1	234036900	234037900	2.9163686346622257
chr1	234037000	234038000	2.717727397956382
chr1	234037100	234038100	2.4425634902540505
chr1	234038200	234039200	1.3654765412916483
chr1	234038300	234039300	1.4491883435409405
chr1	234038400	234039400	1.8977272101294589
chr1	234038500	234039500	2.1060440442606643
chr1	234038600	234039600	2.0936111545168243
chr1	234038700	234039700	2.217323976871844
chr1	234038800	234039800	2.609555317068424
chr1	234038900	234039900	2.659703594030371
chr1	234039000	234040000	2.6093953655202506
chr1	234039100	234040100	2.6340932049639294
chr1	234039200	234040200	2.997928892666798
chr1	234039300	234040300	3.287070646132707
chr1	234039400	234040400	2.860490788737777
chr1	234039500	234040500	2.3633719699414204
chr1	234039600	234040600	2.8247955760445844
chr1	234039700	234040700	2.7662408799624187
chr1	234039800	234040800	2.8817714959071816
chr1	234039900	234040900	3.19851867425481
chr1	234040000	234041000	3.4252023637324953
chr1	234040100	234041100	2.9706690508695544
chr1	234040200	234041200	2.7760760214472646
chr1	234040300	234041300	2.5243992806361324
chr1	234040400	234041400	2.9136169956708637
chr1	234040500	234041500	3.1305106094644337
chr1	234040600	234041600	2.2631359898354755
chr1	234040700	234041700	1.7077171236210815
chr1	234040800	234041800	1.2358929477280962
chr1	234040900	234041900	1.0500085719158037
chr1	234041000	234042000	0.7393449359568289
chr1	234041100	234042100	0.5020559256415639
chr1	234041200	234042200	0.2401399641281264
chr1	234041300	234042300	0.36630416950721706
chr1	234041400	234042400	0.030654388537868595
chr1	234041500	234042500	0.3606531656127038
chr1	234041600	234042600	0.463013550027041
chr1	234041700	234042700	0.7262742124156859
chr1	234041800	234042800	1.1160864836441675
chr1	234041900	234042900	0.8973994249382834
chr1	234042000	234043000	0.9544802157437716
chr1	234042100	234043100	1.7782710362481942
chr1	234042200	234043200	1.6788692976669943
chr1	234042300	234043300	1.0982411894462374
chr1	234042400	234043400	0.9734846264576059
chr1	234042500	234043500	0.6077872784896481
chr1	234042600	234043600	0.9830120709105159
chr1	234042700	234043700	1.1016220198058724
chr1	234042800	234043800	1.0472784880139865
chr1	234042900	234043900	1.1723686746822892
chr1	234043000	234044000	1.7158833069881345
chr1	234043100	234044100	1.33768895070768
chr1	234043200	234044200	1.860363115938596
chr1	234043300	234044300	2.4320639937800843
chr1	234043400	234044400	2.3036433209400355
chr1	234043500	234044500	2.5757786762334742
chr1	234043600	234044600	2.5863503760314046
chr1	234043700	234044700	2.4372235293329294
chr1	234043800	234044800	2.3050164444363617
chr1	234043900	234044900	2.1652790995022304
chr1	234044000	234045000	2.148957086945882
chr1	234044100	234045100	2.092478863437872
chr1	234044200	234045200	1.8577707566140784
chr1	234044300	234045300	1.7536294663766516
chr1	234044400	234045400	1.997747484196465
chr1	234044500	234045500	2.0370410498056453
chr1	234044600	234045600	1.466645715124365
chr1	234044700	234045700	1.9636777885083083
chr1	234044800	234045800	1.9440105603786069
chr1	234044900	234045900	1.957841084719196
chr1	234045000	234046000	1.5553529473392715
chr1	234045100	234046100	1.8087609883607167
chr1	234045200	234046200	2.311802443874308
chr1	234045300	234046300	2.414919224598384
chr1	234045400	234046400	2.7929908824233207
chr1	234045500	234046500	2.8273168271297675
chr1	234045600	234046600	3.5874464788016938
chr1	234045700	234046700	3.397752560645842
chr1	234045800	234046800	3.4602233680593395
chr1	234045900	234046900	4.120777159664554
chr1	234046000	234047000	4.4056764896425245
chr1	234046100	234047100	4.794249170862705
chr1	234046200	234047200	4.551885168292961
chr1	234046300	234047300	4.40412755535746
chr1	234046400	234047400	3.9625779719955614
chr1	234046500	234047500	3.785820811915969
chr1	234046600	234047600	2.897980537711593
chr1	234046700	234047700	3.1188159020081656
chr1	234046800	234047800	3.2063433631231337
chr1	234046900	234047900	2.8386926469816847
chr1	234047000	234048000	2.8070478011701874
chr1	234047100	234048100	2.4130291304052847
chr1	234047200	234048200	2.685589514491314
chr1	234047300	234048300	2.4934991799030546
chr1	234047400	234048400	2.68840540221732
chr1	234047500	234048500	2.9626920853644965
chr1	234047600	234048600	3.530941203963431
chr1	234047700	234048700	3.320069819476981
chr1	234047800	234048800	2.4984945273796977
chr1	234047900	234048900	2.1816841680325125
chr1	234048000	234049000	2.4744235600508775
chr1	234048100	234049100	1.5620115658139828
chr1	234048200	234049200	0.9624076595486016
chr1	234048300	234049300	0.6787725618068908
chr1	234048400	234049400	0.5276037148894267
chr1	234048500	234049500	-0.4398188719424251
chr1	234048600	234049600	-0.4901772542925916
chr1	234048700	234049700	-0.4710487887354571
chr1	234048800	234049800	0.04312578246220656
chr1	234048900	234049900	0.26583344232939576
chr1	234049000	234050000	-0.2194817345160622
chr1	234049100	234050100	0.06432604701633014
chr1	234049200	234050200	0.0048553694857838715
chr1	234049300	234050300	0.10639130032839253
chr1	234049400	234050400	-0.06871142936792185
chr1	234049500	234050500	0.0891772069145831
chr1	234049600	234050600	-0.8429365403840328
chr1	234049700	234050700	-1.5009864057090243
chr1	234049800	234050800	-1.547371327391113
chr1	234049900	234050900	-1.7300582109243388
chr1	234050000	234051000	-1.8744087276552397
chr1	234050100	234051100	-1.7821845217703127
chr1	234050200	234051200	-1.5088009336591357
chr1	234050300	234051300	-1.366130241230483
chr1	234050400	234051400	-1.7024760102384806
chr1	234050500	234051500	-1.84993994404612
chr1	234050600	234051600	-1.8840288840524635
chr1	234050700	234051700	-1.5808173535664016
chr1	234050800	234051800	-1.1984308609760064
chr1	234050900	234051900	-1.0332050997501092
chr1	234051000	234052000	-1.1746407649885864
chr1	234051100	234052100	-0.8504334370107527
chr1	234051200	234052200	-0.7627754591654446
chr1	234051300	234052300	-0.654313463368996
chr1	234051400	234052400	-1.5014397198951297
chr1	234051500	234052500	-0.4684140431490323
chr1	234051600	234052600	-0.4578696092767053
chr1	234051700	234052700	-0.6408509885545352
chr1	234051800	234052800	-1.0070583530820183
chr1	234051900	234052900	-1.3866473478224202
chr1	234052000	234053000	-1.0842093097884966
chr1	234052100	234053100	-1.1422917490269695
chr1	234052200	234053200	-1.1398539647265935
chr1	234052300	234053300	-1.3555702375972054
chr1	234052400	234053400	-0.18251361463467208
chr1	234052500	234053500	-1.5287474956012326
chr1	234052600	234053600	-1.2605730710896899
chr1	234052700	234053700	-1.069767968181497
chr1	234052800	234053800	-1.1114905224012
chr1	234052900	234053900	-0.9092080099385068
chr1	234053000	234054000	-1.558026674057366
chr1	234053100	234054100	-1.9867763770108589
chr1	234053200	234054200	-2.8005518565025374
chr1	234053300	234054300	-3.0609990807790664
chr1	234053400	234054400	-2.8846130276247437
chr1	234053500	234054500	-1.5692456902136172
chr1	234053600	234054600	-1.0938880758150875
chr1	234053700	234054700	-1.0297087533891602
chr1	234053800	234054800	-1.1570064899960573
chr1	234053900	234054900	-1.3949069804067786
chr1	234054000	234055000	-0.7172911977251983
chr1	234054100	234055100	0.14498768245420576
chr1	234054200	234055200	0.992008063648576
chr1	234054300	234055300	0.8429998741413335
chr1	234054400	234055400	1.2627938003773178
chr1	234054500	234055500	1.2994662861234425
chr1	234054600	234055600	1.7311855361901831
chr1	234054700	234055700	2.179874529029949
chr1	234054800	234055800	3.1020325721727504
chr1	234054900	234055900	2.8146168337746085
chr1	234055000	234056000	2.4244367797670745
chr1	234055100	234056100	1.8256282220154976
chr1	234055200	234056200	1.5469116285291904
chr1	234055300	234056300	1.7623150796955722
chr1	234055400	234056400	1.5989619706122302
chr1	234055500	234056500	0.6091606907129589
chr1	234055600	234056600	-0.15296147711293892
chr1	234055700	234056700	-0.10031659726240898
chr1	234055800	234056800	-0.18670986466485395
chr1	234055900	234056900	0.1061544760297101
chr1	234056000	234057000	0.2929910037673789
chr1	234056100	234057100	0.28879524286596264
chr1	234056200	234057200	0.11419144819864326
chr1	234056300	234057300	0.3902639097839167
chr1	234056400	234057400	-0.5300921778308134
chr1	234056500	234057500	0.16504341448960705
chr1	234056600	234057600	1.563273414689477
chr1	234056700	234057700	1.341533319626339
chr1	234056800	234057800	0.9258473365701688
chr1	234056900	234057900	1.1862980003004222
chr1	234057000	234058000	1.7923333002950934
chr1	234057100	234058100	1.795147785869181
chr1	234057200	234058200	2.1807413838319127
chr1	234057300	234058300	2.1481451021575944
chr1	234058400	234059400	-0.20792867430317072
chr1	234058500	234059500	-0.18612729971094089
chr1	234058600	234059600	-0.3631353342477884
chr1	234058700	234059700	0.7541627475696716
chr1	234058800	234059800	-0.06560751843069385
chr1	234058900	234059900	0.2151646121158181
chr1	234059000	234060000	0.39499880027909956
chr1	234059100	234060100	0.1271604409741147
chr1	234059200	234060200	1.1389352699056512
chr1	234059300	234060300	1.4076737790750782
chr1	234059400	234060400	2.0131871631782974
chr1	234059500	234060500	1.99958082074602
chr1	234059600	234060600	2.3785648801944883
chr1	234059700	234060700	1.2286400943094946
chr1	234059800	234060800	1.739661189228734
chr1	234059900	234060900	1.2114263019628408
chr1	234060000	234061000	1.216474670555229
chr1	234060100	234061100	2.363983660130233
chr1	234060200	234061200	2.0647436339435
chr1	234060300	234061300	1.400022491590686
chr1	234060400	234061400	0.7209337958009786
chr1	234060500	234061500	0.7107017650511833
chr1	234061500	234062500	0.6785185377731227
chr1	234061600	234062600	0.5934351718541422
chr1	234061700	234062700	-0.08583355447910734
chr1	234061800	234062800	-0.017250643645285026
chr1	234062900	234063900	3.5270693119822107
chr1	234063000	234064000	2.7865224205091965
chr1	234063100	234064100	2.899661004505093
chr1	234063200	234064200	2.379525027062852
chr1	234063300	234064300	2.412300618794542
chr1	234063400	234064400	2.3362586271326213
chr1	234063500	234064500	1.9638974890869043
chr1	234063600	234064600	2.279405692679644
chr1	234063700	234064700	1.9646220999170882
chr1	234063800	234064800	2.1965544709075906
chr1	234063900	234064900	2.35546843714044
chr1	234064000	234065000	2.4821232042707977
chr1	234064100	234065100	2.356621651214622
chr1	234064200	234065200	2.8507034261745416
chr1	234064400	234065400	2.7883345865862785
chr1	234064500	234065500	2.7580528473051187
chr1	234064600	234065600	2.9010523368281045
chr1	234064700	234065700	2.3810247903214465
chr1	234064800	234065800	2.2332040027471263
chr1	234064900	234065900	2.2673869427330176
chr1	234065000	234066000	2.7147211841679297
chr1	234065100	234066100	2.9434619821416037
chr1	234065200	234066200	2.8388885483850657
chr1	234065300	234066300	2.7386120258424484
chr1	234065400	234066400	2.9695409099645107
chr1	234065500	234066500	2.8925474539635374
chr1	234065600	234066600	2.4481939142586544
chr1	234065700	234066700	2.6774421653523466
chr1	234065800	234066800	3.261038412088234
chr1	234065900	234066900	3.307600501216455
chr1	234066000	234067000	3.0193484177213143
chr1	234066100	234067100	2.9565361316832117
chr1	234066200	234067200	2.854201357121151
chr1	234066300	234067300	3.3650793692488885
chr1	234066400	234067400	2.1818121982592804
chr1	234066500	234067500	2.3820403166337414
chr1	234066600	234067600	2.072749546962123
chr1	234066700	234067700	2.1081474618888856
chr1	234066800	234067800	1.7934439999432883
chr1	234066900	234067900	1.2247623713848101
chr1	234067000	234068000	1.1306354441558266
chr1	234067100	234068100	0.9171583208494573
chr1	234067200	234068200	0.8883926716816712
chr1	234067300	234068300	0.4761954162597649
chr1	234067400	234068400	0.5485193983634239
chr1	234067500	234068500	0.1457484164594034
chr1	234069300	234070300	1.4628012114725168
chr1	234069400	234070400	1.7240671421166496
chr1	234069500	234070500	1.8845568945385047
chr1	234069600	234070600	2.2103041335592
chr1	234069700	234070700	2.3877829099473926
chr1	234069800	234070800	2.217006627755618
chr1	234069900	234070900	1.7840208403906683
chr1	234070000	234071000	2.1464862294566145
chr1	234070100	234071100	2.6746470606305515
chr1	234070200	234071200	2.2340877230968803
chr1	234070300	234071300	2.566893450740868
chr1	234070400	234071400	2.6299702966701966
chr1	234070500	234071500	2.936562917580284
chr1	234070600	234071600	2.118643626645158
chr1	234070700	234071700	2.3220497247975773
chr1	234070800	234071800	2.6369488015654663
chr1	234070900	234071900	3.0490156969607307
chr1	234071000	234072000	2.1938110602383993
chr1	234071100	234072100	1.7753130516942488
chr1	234071200	234072200	1.6948515447861283
chr1	234071300	234072300	1.4869807490626232
chr1	234071400	234072400	1.340881249034323
chr1	234071500	234072500	0.6390684117175471
chr1	234071600	234072600	1.2734998394309085
chr1	234071700	234072700	1.0001933185084186
chr1	234071800	234072800	1.0915842936106426
chr1	234071900	234072900	1.1323215764458807
chr1	234072000	234073000	1.8452297137566596
chr1	234072100	234073100	2.560716741473624
chr1	234072200	234073200	3.070890726059029
chr1	234072300	234073300	3.4807697194139187
chr1	234072400	234073400	3.204217269583135
chr1	234072500	234073500	3.620368909538572
chr1	234072600	234073600	3.1859727077387303
chr1	234072700	234073700	3.4577669321809132
chr1	234072800	234073800	3.2559052878769363
chr1	234072900	234073900	3.0256746873313483
chr1	234073000	234074000	3.2827265911795895
chr1	234073100	234074100	3.0065678543377667
chr1	234073200	234074200	2.46864425433291
chr1	234073300	234074300	2.0732567419927332
chr1	234073400	234074400	2.150620014680136
chr1	234073500	234074500	2.353418241825664
chr1	234073600	234074600	2.2990214328557985
chr1	234073700	234074700	2.0173184279531213
chr1	234073800	234074800	1.5957638044516538
chr1	234073900	234074900	1.9025744053063507
chr1	234074000	234075000	1.4505363654392032
chr1	234074100	234075100	1.2233932745075455
chr1	234074200	234075200	1.0901968876798578
chr1	234074300	234075300	1.677298330667373
chr1	234074400	234075400	1.4628754848381724
chr1	234074500	234075500	1.3344324885656704
chr1	234074600	234075600	1.7798807419557954
chr1	234074700	234075700	1.7551822109436934
chr1	234074800	234075800	1.8716531322068999
chr1	234074900	234075900	1.5510135649952757
chr1	234075000	234076000	1.7046956871996315
chr1	234075100	234076100	1.6725711593971595
chr1	234075200	234076200	2.046955983362769
chr1	234075300	234076300	1.2356263583943516
chr1	234075400	234076400	1.5264316164991178
chr1	234075500	234076500	0.9584685899949692
chr1	234075600	234076600	0.8378024082748179
chr1	234075700	234076700	0.9320739727933488
chr1	234075800	234076800	1.2997705968476092
chr1	234075900	234076900	1.7067751521163117
chr1	234076300	234077300	2.314514574902144
chr1	234076400	234077400	2.269115071513747
chr1	234076500	234077500	2.514412889649813
chr1	234076600	234077600	1.828858940097677
chr1	234076700	234077700	1.6699769269069211
chr1	234076800	234077800	1.2521169390467508
chr1	234076900	234077900	1.7166170406858232
chr1	234077000	234078000	1.0597703501194007
chr1	234077100	234078100	1.2614481169753669
chr1	234077200	234078200	0.6231760914844761
chr1	234077300	234078300	0.11576830139703327
chr1	234077400	234078400	-0.3141027181748152
chr1	234077500	234078500	0.3156069488258725
chr1	234077600	234078600	0.3936807167652266
chr1	234077700	234078700	0.4777145199780741
chr1	234077800	234078800	0.6489595865677065
chr1	234077900	234078900	0.3330105730864972
chr1	234078000	234079000	0.64884158874952
chr1	234078100	234079100	0.06900522613882155
chr1	234078200	234079200	0.6484863158681837
chr1	234078300	234079300	0.34942850058744995
chr1	234078400	234079400	1.2847951343808617
chr1	234078500	234079500	0.6245030133499164
chr1	234078600	234079600	1.008232956608201
chr1	234078700	234079700	0.887035550615221
chr1	234078800	234079800	0.5681606411730968
chr1	234078900	234079900	-0.1040552483333664
chr1	234079000	234080000	0.09726293246488844
chr1	234079100	234080100	0.4397619171200081
chr1	234079200	234080200	0.5085008481465256
chr1	234079300	234080300	0.7001728322271158
chr1	234079400	234080400	0.5312138637850786
chr1	234079500	234080500	0.5476434270798255
chr1	234079600	234080600	0.5629876226857936
chr1	234079700	234080700	0.8121835052465564
chr1	234079800	234080800	0.9162049101747824
chr1	234079900	234080900	1.3548072640047812
chr1	234080000	234081000	1.0487294045911681
chr1	234080100	234081100	0.5522335560266771
chr1	234080200	234081200	0.4636853613940659
chr1	234080300	234081300	0.6628956241971385
chr1	234080400	234081400	0.5450076903784489
chr1	234080500	234081500	0.7302614816754976
chr1	234080600	234081600	0.4492128641622293
chr1	234080700	234081700	0.13539033400608827
chr1	234080800	234081800	0.2848410478627239
chr1	234080900	234081900	0.2677174566342501
chr1	234082000	234083000	-0.3041167864314504
chr1	234082100	234083100	-0.17457695658189473
chr1	234082200	234083200	0.10816085447743556
chr1	234082300	234083300	0.661232967164522
chr1	234082400	234083400	1.2260403579246042
chr1	234082500	234083500	1.6657478456315586
chr1	234082600	234083600	1.2168440651703236
chr1	234082700	234083700	1.7344656953497026
chr1	234082800	234083800	1.7697545979412086
chr1	234082900	234083900	2.1111431218216
chr1	234083300	234084300	2.0249938675906867
chr1	234083400	234084400	1.1377799728493303
chr1	234083500	234084500	1.2835303923711543
chr1	234083600	234084600	1.972773694208792
chr1	234083700	234084700	1.475880259984175
chr1	234083800	234084800	1.9513848582917737
chr1	234083900	234084900	0.7193051729339804
chr1	234084000	234085000	0.0683124821242268
chr1	234084100	234085100	0.5216883079998713
chr1	234084200	234085200	0.7737914222651433
chr1	234084300	234085300	0.8232492371810809
chr1	234084400	234085400	0.8543194362276729
chr1	234084500	234085500	0.6997131488583129
chr1	234084600	234085600	-0.15313310780198916
chr1	234084700	234085700	0.507887060654049
chr1	234084800	234085800	0.6154874280186285
chr1	234084900	234085900	1.0254523485794294
chr1	234085000	234086000	1.1144067452171615
chr1	234085100	234086100	0.924340909783016
chr1	234085200	234086200	0.6078652759244344
chr1	234085300	234086300	0.5481164659359506
chr1	234085400	234086400	0.785435839451624
chr1	234085500	234086500	1.0233287430350022
chr1	234085600	234086600	1.5045891103677351
chr1	234085700	234086700	1.3944447637134847
chr1	234085800	234086800	1.0217057907858744
chr1	234085900	234086900	1.3620632926498175
chr1	234086000	234087000	1.3775067963389194
chr1	234086100	234087100	1.1148765572789847
chr1	234086200	234087200	0.9131481519112252
chr1	234086300	234087300	1.1372157515276131
chr1	234086400	234087400	1.5510626514751962
chr1	234086500	234087500	1.4460466676580617
chr1	234086600	234087600	1.323412072289652
chr1	234086700	234087700	0.9301998697754356
chr1	234086800	234087800	1.1299449330226494
chr1	234086900	234087900	1.237081971818674
chr1	234087000	234088000	1.4465144118434727
chr1	234087100	234088100	1.6777623264658612
chr1	234087200	234088200	2.225167382299668
chr1	234087300	234088300	2.017289779239089
chr1	234087400	234088400	1.63509423709683
chr1	234087500	234088500	2.241593806802014
chr1	234087600	234088600	2.169797085750401
chr1	234087700	234088700	2.036109623738807
chr1	234087800	234088800	0.559437208822442
chr1	234087900	234088900	0.9806963238364432
chr1	234088000	234089000	1.2100915089843758
chr1	234088100	234089100	0.9601257827439832
chr1	234088200	234089200	0.3363075738093053
chr1	234088300	234089300	0.09198554284079644
chr1	234088400	234089400	0.2804080923311725
chr1	234088500	234089500	0.045802781137672464
chr1	234088600	234089600	0.5092775483152279
chr1	234088700	234089700	0.8253660629419359
chr1	234088800	234089800	2.115467180715808
chr1	234088900	234089900	1.5385864428096114
chr1	234089000	234090000	1.1618963292850883
chr1	234089100	234090100	1.2845341691628749
chr1	234089200	234090200	1.4818501962708266
chr1	234089300	234090300	1.538531042823574
chr1	234089400	234090400	1.7570118423922296
chr1	234089500	234090500	1.6451258577382133
chr1	234089600	234090600	1.2140903250685529
chr1	234089700	234090700	1.0032944658710503
chr1	234089800	234090800	0.9759514421761292
chr1	234089900	234090900	1.1218145410797002
chr1	234090000	234091000	0.8639834171096672
chr1	234090100	234091100	0.9076854777590944
chr1	234090200	234091200	1.3789831657131708
chr1	234090300	234091300	0.7459691219384723
chr1	234090400	234091400	0.16638264736226874
chr1	234090500	234091500	-0.016339553133298268
chr1	234090600	234091600	0.05007407331419048
chr1	234090700	234091700	0.3923839444901103
chr1	234090800	234091800	0.016120784527227528
chr1	234090900	234091900	0.18237354996872795
chr1	234091000	234092000	1.3431820352328852
chr1	234091100	234092100	1.779228311707484
chr1	234091200	234092200	1.2298453548640849
chr1	234091300	234092300	2.3948296873199584
chr1	234091400	234092400	2.4329917661346347
chr1	234091500	234092500	2.4265356313299162
chr1	234091600	234092600	2.4756511961924352
chr1	234091700	234092700	2.4880407321085447
chr1	234091800	234092800	2.822550089526959
chr1	234091900	234092900	2.360722690445917
chr1	234092000	234093000	1.9723413690014122
chr1	234092100	234093100	1.4681348397970415
chr1	234092200	234093200	2.0464248951242814
chr1	234092300	234093300	1.3908859161386244
chr1	234092400	234093400	1.7768782156666374
chr1	234092500	234093500	1.7528417680866095
chr1	234092600	234093600	1.6116906291072022
chr1	234092700	234093700	1.2684250141474496
chr1	234092800	234093800	1.8605367270900288
chr1	234092900	234093900	1.8971944719979623
chr1	234093000	234094000	2.281343846860869
chr1	234093100	234094100	2.7860613168519848
chr1	234093200	234094200	2.7182087668381443
chr1	234093300	234094300	3.4724534914687855
chr1	234093400	234094400	2.888639762030654
chr1	234093500	234094500	2.848640313616145
chr1	234093600	234094600	3.0048031354165268
chr1	234093700	234094700	3.2008196810988108
chr1	234093800	234094800	2.600429176137352
chr1	234093900	234094900	2.598312520366422
chr1	234094000	234095000	2.5210654555324705
chr1	234094100	234095100	2.039307907093116
chr1	234094200	234095200	1.8345949262854555
chr1	234094300	234095300	1.3430395382452205
chr1	234094400	234095400	2.1538487891452256
chr1	234094500	234095500	2.2273348703862705
chr1	234094600	234095600	2.2752887393709798
chr1	234094700	234095700	1.9864448743814591
chr1	234094800	234095800	1.5571528906893883
chr1	234094900	234095900	2.112350813786683
chr1	234095000	234096000	1.510775829439573
chr1	234095100	234096100	1.468796697218291
chr1	234095200	234096200	1.5684030141897043
chr1	234095300	234096300	1.3991157484274357
chr1	234095400	234096400	1.2008074914977422
chr1	234095500	234096500	1.4948305191083548
chr1	234095600	234096600	1.3141500073887642
chr1	234095700	234096700	0.9952913969036674
chr1	234095800	234096800	1.38548785354085
chr1	234095900	234096900	1.2232734250504578
chr1	234096900	234097900	2.146477516804429
chr1	234097000	234098000	1.9388129088640191
chr1	234097100	234098100	1.9208098294786158
chr1	234099600	234100600	-0.8858361017095717
chr1	234099700	234100700	0.40090766798565497
chr1	234099800	234100800	0.024821297838535667
chr1	234099900	234100900	0.3913280877349761
chr1	234100000	234101000	0.6800517838791049
chr1	234100100	234101100	0.4622545950555556
chr1	234100200	234101200	0.2739543784292078
chr1	234100300	234101300	0.6340538288688294
chr1	234100400	234101400	0.6382550201809356
chr1	234100500	234101500	1.2388179270055015
chr1	234100600	234101600	1.1922490129858692
chr1	234100700	234101700	0.9685269719022344
chr1	234100800	234101800	1.107394422934574
chr1	234100900	234101900	0.903872760717621
chr1	234101000	234102000	1.3669102541441631
chr1	234101100	234102100	2.009714723106539
chr1	234101200	234102200	2.0327489651155837
chr1	234101300	234102300	2.16684166577888
chr1	234101400	234102400	2.569581136719305
chr1	234101500	234102500	2.333886760133409
chr1	234101600	234102600	2.413911680527353
chr1	234101700	234102700	2.777285514139752
chr1	234101800	234102800	2.9485306896736025
chr1	234101900	234102900	3.3312730611118497
chr1	234102000	234103000	3.527665255670559
chr1	234102100	234103100	2.4057418171499227
chr1	234102200	234103200	1.9347059231712758
chr1	234102300	234103300	1.4879689694541456
chr1	234102400	234103400	1.4195652624185675
chr1	234102500	234103500	1.4099713850707014
chr1	234102600	234103600	1.7534964603076333
chr1	234102700	234103700	1.5254785695016828
chr1	234102800	234103800	1.1480056984586402
chr1	234102900	234103900	1.0610534135655425
chr1	234103000	234104000	0.6886264547179105
chr1	234103100	234104100	1.3968278785629753
chr1	234103200	234104200	2.2483786605411096
chr1	234103300	234104300	2.636319346483692
chr1	234103400	234104400	2.5833776313910493
chr1	234103500	234104500	2.402729617852783
chr1	234103600	234104600	2.252023766734029
chr1	234103700	234104700	2.152579035418041
chr1	234103800	234104800	2.7078276333558957
chr1	234103900	234104900	2.6726220566906167
chr1	234104000	234105000	2.2402996246776574
chr1	234104100	234105100	1.9765609745328996
chr1	234104200	234105200	1.8764327498681943
chr1	234104300	234105300	1.5852110317068369
chr1	234104400	234105400	1.4190560628680615
chr1	234104500	234105500	1.4540643055467866
chr1	234104600	234105600	1.510385330592331
chr1	234104700	234105700	1.380658724963408
chr1	234104800	234105800	1.1863275838428602
chr1	234104900	234105900	1.1726600241195675
chr1	234105000	234106000	1.4413200209077743
chr1	234105100	234106100	1.5701009918464008
chr1	234105200	234106200	1.5786806889563556
chr1	234105300	234106300	1.2448813892986987
chr1	234105400	234106400	1.8392652694513656
chr1	234105500	234106500	2.300147256744056
chr1	234105600	234106600	2.6657950332189895
chr1	234105700	234106700	2.2523733636727843
chr1	234105800	234106800	2.634196861342934
chr1	234105900	234106900	1.905450653607757
chr1	234106000	234107000	1.4154002638186172
chr1	234106100	234107100	1.5002435462003187
chr1	234106200	234107200	1.7667912641819092
chr1	234106300	234107300	2.501725025358758
chr1	234106400	234107400	1.3631398646976436
chr1	234106500	234107500	1.163384097533129
chr1	234106600	234107600	0.4147027611600481
chr1	234106700	234107700	1.349009865148067
chr1	234106800	234107800	0.7918218436058704
chr1	234106900	234107900	1.3228286403292906
chr1	234107000	234108000	1.662199231165197
chr1	234107100	234108100	1.4595675517749118
chr1	234107200	234108200	0.9733783467567289
chr1	234107300	234108300	0.6089978396518684
chr1	234108700	234109700	2.52280309507388
chr1	234108800	234109800	2.259387986767809
chr1	234108900	234109900	1.949553978755176
chr1	234109000	234110000	2.0297549814652935
chr1	234109100	234110100	2.2053384467181987
chr1	234109200	234110200	2.27523404573872
chr1	234109300	234110300	2.1052511676284045
chr1	234109400	234110400	1.935267281727491
chr1	234109500	234110500	1.5327701613433051
chr1	234109600	234110600	1.7962825344591713
chr1	234109700	234110700	1.5436739943366236
chr1	234109800	234110800	1.4144735336609089
chr1	234109900	234110900	1.7088877531800415
chr1	234110000	234111000	1.6388158078720565
chr1	234110100	234111100	1.3150777294969282
chr1	234110200	234111200	0.5468205597976438
chr1	234110300	234111300	0.5697118955520161
chr1	234110400	234111400	0.6726805995115422
chr1	234110500	234111500	0.7462156528563634
chr1	234110600	234111600	1.372772657533475
chr1	234110700	234111700	2.0831730165829296
chr1	234110800	234111800	2.373059264307162
chr1	234110900	234111900	2.796128806091484
chr1	234111000	234112000	2.656967667028078
chr1	234111100	234112100	3.062959289947456
chr1	234111200	234112200	3.1424905193713424
chr1	234111300	234112300	2.9866946032774417
chr1	234111400	234112400	2.4651668118773333
chr1	234111500	234112500	2.7886403391615464
chr1	234112800	234113800	1.763302961596278
chr1	234112900	234113900	2.0740199451924544
chr1	234113000	234114000	2.0794009325917604
chr1	234113100	234114100	2.1314537964353724
chr1	234113200	234114200	1.8086783701018816
chr1	234113300	234114300	1.55819886420319
chr1	234113400	234114400	1.5481228310338744
chr1	234113500	234114500	1.6587182330865702
chr1	234113600	234114600	1.7300562093730918
chr1	234113700	234114700	0.7400330180445375
chr1	234113800	234114800	0.3974351300711161
chr1	234113900	234114900	-0.3678934463663618
chr1	234114000	234115000	-0.3549197641041498
chr1	234114100	234115100	0.12252622398072407
chr1	234114200	234115200	0.4002638446026901
chr1	234114300	234115300	0.7266659680091202
chr1	234114400	234115400	1.0344490013920709
chr1	234114500	234115500	1.4416841926836492
chr1	234114600	234115600	0.5919463637276727
chr1	234114700	234115700	1.008546476000271
chr1	234114800	234115800	0.9589228644949012
chr1	234114900	234115900	1.1346904375569566
chr1	234115000	234116000	1.3961418654966373
chr1	234115100	234116100	0.9433406262388728
chr1	234115200	234116200	0.5242005308595977
chr1	234115300	234116300	0.5966589205972865
chr1	234115400	234116400	-0.2760229992228561
chr1	234116500	234117500	2.9309805161988236
chr1	234117900	234118900	1.0889531583383083
chr1	234118000	234119000	0.7738867149687321
chr1	234118100	234119100	0.7764675835976917
chr1	234118200	234119200	0.8211129572719345
chr1	234118300	234119300	0.9751776755978788
chr1	234119000	234120000	1.8074976984752797
chr1	234119100	234120100	2.46462723307902
chr1	234119200	234120200	2.560943733380282
chr1	234119300	234120300	2.7647472009045053
chr1	234119400	234120400	2.9121755745035776
chr1	234119500	234120500	2.820950737997891
chr1	234119600	234120600	2.6289586200304687
chr1	234119700	234120700	2.6098246393769267
chr1	234119800	234120800	3.2768319842284845
chr1	234119900	234120900	2.8702932207132883
chr1	234120000	234121000	2.69018593442115
chr1	234120100	234121100	1.4114504969252275
chr1	234121200	234122200	1.3480989156886016
chr1	234121300	234122300	1.1011861860996766
chr1	234121400	234122400	0.9535255011412876
chr1	234121500	234122500	0.5643246079819159
chr1	234121600	234122600	-0.18720697994122304
chr1	234121700	234122700	-0.65382529721914
chr1	234121800	234122800	-1.6908961643666516
chr1	234121900	234122900	-0.8984962040350747
chr1	234122000	234123000	-0.3801803663178145
chr1	234122100	234123100	-0.3130870721494397
chr1	234122200	234123200	-0.2722978269115117
chr1	234122300	234123300	-0.2692519717997355
chr1	234122400	234123400	-0.1642538868646765
chr1	234122500	234123500	0.34324977455393885
chr1	234123000	234124000	0.8189290772957939
chr1	234123100	234124100	0.3213330177317682
chr1	234123200	234124200	0.7198558563857216
chr1	234123300	234124300	1.1130263991005724
chr1	234123400	234124400	1.271613944441877
chr1	234123500	234124500	0.7667643843777429
chr1	234123600	234124600	1.1788323112836363
chr1	234123700	234124700	1.0152858321680454
chr1	234123800	234124800	0.7282154946318751
chr1	234123900	234124900	0.8983236647253029
chr1	234124000	234125000	1.0156340447867624
chr1	234124100	234125100	1.2447070470882269
chr1	234124200	234125200	0.6931131009545765
chr1	234124300	234125300	0.5990834688604032
chr1	234124400	234125400	0.6475273773883841
chr1	234124500	234125500	0.7106539457586253
chr1	234124600	234125600	0.7284185747372
chr1	234124700	234125700	1.2347517869637443
chr1	234124800	234125800	1.3464054925771596
chr1	234124900	234125900	1.597989201687601
chr1	234125000	234126000	1.537753800983756
chr1	234125100	234126100	1.672143517754152
chr1	234125200	234126200	1.8051962991247563
chr1	234125300	234126300	1.6485147821207775
chr1	234125400	234126400	1.3914324499318556
chr1	234125500	234126500	1.41571934105705
chr1	234125600	234126600	1.2546013921918795
chr1	234125700	234126700	0.7114480159692036
chr1	234125800	234126800	-0.2126298280366219
chr1	234126500	234127500	0.3833370119937402
chr1	234126600	234127600	0.49981565274671
chr1	234126700	234127700	0.21436628550011386
chr1	234126800	234127800	0.2670346672327227
chr1	234126900	234127900	0.5568896199671822
chr1	234127000	234128000	1.2975601787994449
chr1	234127100	234128100	2.022073579494414
chr1	234127200	234128200	1.9685836535558239
chr1	234127300	234128300	2.0169491624163705
chr1	234127400	234128400	2.5589117816187006
chr1	234127500	234128500	2.2430624824566734
chr1	234127600	234128600	2.299067776480616
chr1	234127700	234128700	1.9814846967356845
chr1	234127800	234128800	2.8257352849490363
chr1	234127900	234128900	2.7393831023663138
chr1	234128000	234129000	2.1683491177367507
chr1	234128100	234129100	1.6854511733464923
chr1	234128200	234129200	1.7218704461179006
chr1	234128300	234129300	1.6666183333215003
chr1	234128400	234129400	0.906305438177238
chr1	234129300	234130300	1.0253223358730166
chr1	234129400	234130400	1.5626674109148548
chr1	234129500	234130500	1.9743919454669958
chr1	234130600	234131600	2.972113183268819
chr1	234130700	234131700	2.9064604417672024
chr1	234130800	234131800	3.0471843702246857
chr1	234130900	234131900	2.4583220744739447
chr1	234131000	234132000	2.6836479613628033
chr1	234131100	234132100	3.095088680150976
chr1	234131200	234132200	2.995871724948834
chr1	234131300	234132300	2.3295626684116693
chr1	234131400	234132400	2.125743118154154
chr1	234131500	234132500	2.1212791218621394
chr1	234132100	234133100	-0.44307357426703
chr1	234132200	234133200	-0.40011192855961214
chr1	234132300	234133300	-0.3043952649699733
chr1	234132400	234133400	-0.15515579784376154
chr1	234132500	234133500	0.6481618770168309
chr1	234132600	234133600	0.8302043777353126
chr1	234132700	234133700	1.4636638787860616
chr1	234132800	234133800	1.30758068009308
chr1	234132900	234133900	1.6692603071601664
chr1	234133000	234134000	3.2461612369025206
chr1	234133100	234134100	3.0134771845879857
chr1	234133200	234134200	3.077009723713376
chr1	234133300	234134300	3.2474805535178195
chr1	234133400	234134400	3.0447932360270045
chr1	234133500	234134500	2.418883279355278
chr1	234133600	234134600	2.743869578654396
chr1	234133700	234134700	2.3331437137610647
chr1	234133800	234134800	2.8331386780795866
chr1	234133900	234134900	2.5010986171941085
chr1	234134000	234135000	2.0220521642779254
chr1	234134100	234135100	2.3058218124021947
chr1	234134200	234135200	2.001797633270322
chr1	234134300	234135300	1.4768452833230703
chr1	234134400	234135400	1.5599718405467444
chr1	234134500	234135500	1.6474975075491352
chr1	234134600	234135600	1.1084227374580256
chr1	234134700	234135700	1.0106146449049362
chr1	234134800	234135800	0.71711421158045
chr1	234134900	234135900	0.9398951001901692
chr1	234135000	234136000	1.1098327966263033
chr1	234135100	234136100	0.7978888593752252
chr1	234135200	234136200	1.1076351304994747
chr1	234135300	234136300	1.8164234398027448
chr1	234135400	234136400	1.9202656112502732
chr1	234135500	234136500	1.8750687869536784
chr1	234135600	234136600	2.1672662827124083
chr1	234135700	234136700	2.4596651419190225
chr1	234135800	234136800	2.5329649393093328
chr1	234135900	234136900	2.4941822862353917
chr1	234136000	234137000	2.0205835516641586
chr1	234136100	234137100	2.2278103165818326
chr1	234136200	234137200	1.971578260771452
chr1	234136300	234137300	1.6265935476988855
chr1	234136400	234137400	1.3339643143908373
chr1	234136500	234137500	1.2378083960100754
chr1	234136600	234137600	0.8540346283265238
chr1	234136700	234137700	0.7160099581526581
chr1	234136800	234137800	0.4890001108878736
chr1	234136900	234137900	0.6896735450204419
chr1	234137000	234138000	0.8706870155741853
chr1	234137100	234138100	1.3740506539955448
chr1	234137200	234138200	1.2367281564055357
chr1	234137300	234138300	0.6779030796640789
chr1	234137400	234138400	1.1322653519784878
chr1	234137500	234138500	1.3042291539712616
chr1	234137600	234138600	2.1378238955079807
chr1	234137700	234138700	2.1997081658913764
chr1	234137800	234138800	2.236042840026303
chr1	234137900	234138900	1.6861832537413295
chr1	234138000	234139000	1.5954769487229676
chr1	234138100	234139100	1.9707013032308784
chr1	234138200	234139200	2.1525522050018333
chr1	234138300	234139300	2.4819418701842677
chr1	234138400	234139400	2.132691066042046
chr1	234138500	234139500	1.5855067943494987
chr1	234138600	234139600	1.1131338136985869
chr1	234138700	234139700	1.1451302561964416
chr1	234138800	234139800	1.2460776912654876
chr1	234138900	234139900	1.3741916679324069
chr1	234140100	234141100	1.3718446064315108
chr1	234140200	234141200	0.9924245051887702
chr1	234140300	234141300	1.163952533969956
chr1	234140400	234141400	0.7133299039872071
chr1	234140500	234141500	0.4525699816941521
chr1	234140600	234141600	0.3777915005308318
chr1	234140700	234141700	0.3128950191664103
chr1	234140800	234141800	1.0297822561739147
chr1	234140900	234141900	0.8307868698922837
chr1	234141000	234142000	1.492399116873682
chr1	234141100	234142100	1.296746167950389
chr1	234141200	234142200	2.0987418270722844
chr1	234141300	234142300	2.0466168673988148
chr1	234141400	234142400	2.1053706606004563
chr1	234141500	234142500	2.264301499768605
chr1	234141600	234142600	2.2357121744135138
chr1	234141700	234142700	2.529275108068958
chr1	234141800	234142800	2.496822893585241
chr1	234141900	234142900	2.642005469975845
chr1	234142000	234143000	2.19593236883577
chr1	234142100	234143100	2.154590520802586
chr1	234142200	234143200	1.3316307428227625
chr1	234142300	234143300	1.731113801355005
chr1	234142400	234143400	1.965497748550612
chr1	234143300	234144300	2.6554649742541456
chr1	234143400	234144400	2.6218964539721403
chr1	234143500	234144500	1.9962501495458165
chr1	234143600	234144600	1.8251102891723487
chr1	234143700	234144700	1.3933578178364012
chr1	234143800	234144800	1.3587208401521307
chr1	234143900	234144900	0.8827738263930404
chr1	234144000	234145000	1.0715848567021538
chr1	234144100	234145100	0.9053338301278596
chr1	234144200	234145200	0.8438519059666263
chr1	234144300	234145300	0.8402735846419829
chr1	234144400	234145400	0.7285512794889277
chr1	234144500	234145500	1.189146182292419
chr1	234144600	234145600	0.8791487113033711
chr1	234144700	234145700	0.5467750508769857
chr1	234144800	234145800	0.016518052785060966
chr1	234144900	234145900	0.4792715284966623
chr1	234145000	234146000	0.2047837097933948
chr1	234145100	234146100	-0.22375484741368912
chr1	234145200	234146200	0.5574813905708685
chr1	234145300	234146300	0.6587573631510066
chr1	234145400	234146400	0.7609063478080528
chr1	234147300	234148300	1.1457140820076068
chr1	234147400	234148400	1.3408055932264695
chr1	234147500	234148500	2.0474155035505737
chr1	234147600	234148600	2.3559963473847882
chr1	234147700	234148700	1.7620323261851405
chr1	234147800	234148800	1.6274365248404976
chr1	234147900	234148900	2.014244494368961
chr1	234148000	234149000	1.9976261942971099
chr1	234148100	234149100	2.2177153496873387
chr1	234148200	234149200	1.7748591202780577
chr1	234148300	234149300	1.2481009555927047
chr1	234148400	234149400	1.6207557725307509
chr1	234148500	234149500	1.3885056843428942
chr1	234148600	234149600	1.303145532778555
chr1	234148700	234149700	1.127504166824799
chr1	234148800	234149800	1.3703626243601292
chr1	234148900	234149900	1.191606180407453
chr1	234149000	234150000	1.4168507799854895
chr1	234149100	234150100	1.2530472119017062
chr1	234149200	234150200	1.555313823896406
chr1	234149300	234150300	2.101047539841333
chr1	234149400	234150400	2.483044669257236
chr1	234149500	234150500	2.5553749035363125
chr1	234149600	234150600	2.214981112402075
chr1	234149700	234150700	2.9751578788441315
chr1	234149800	234150800	3.0158762653669737
chr1	234149900	234150900	3.4551127392678445
chr1	234150000	234151000	3.7127619156097778
chr1	234150100	234151100	4.131015386649271
chr1	234150200	234151200	4.382793616265972
chr1	234150300	234151300	4.0368251867416935
chr1	234150400	234151400	3.318932471649554
chr1	234150500	234151500	3.808907692394628
chr1	234150600	234151600	3.684552040992816
chr1	234150700	234151700	3.6021169225430767
chr1	234150800	234151800	3.3608672032533247
chr1	234150900	234151900	3.2290572861782807
chr1	234151000	234152000	2.7397969899288426
chr1	234151300	234152300	2.266207446702812
chr1	234151400	234152400	2.0573133556171213
chr1	234151500	234152500	1.8918629300681995
chr1	234151600	234152600	2.4288762215372426
chr1	234151700	234152700	2.4059858525348066
chr1	234151800	234152800	2.2574752618219893
chr1	234151900	234152900	2.2855508133445297
chr1	234152000	234153000	2.2505401997619896
chr1	234152100	234153100	2.4748728314985526
chr1	234152200	234153200	2.409713302677609
chr1	234152300	234153300	2.4233999872715746
chr1	234152400	234153400	2.4241359475522217
chr1	234152500	234153500	2.182096483499991
chr1	234152600	234153600	2.235587439870576
chr1	234152700	234153700	2.240745540610233
chr1	234152800	234153800	2.544400387047894
chr1	234152900	234153900	2.3726159275182708
chr1	234153000	234154000	2.6149943626415695
chr1	234153100	234154100	2.1995868086496198
chr1	234153200	234154200	2.3436201240953443
chr1	234153300	234154300	2.398679103287126
chr1	234153400	234154400	2.033272666082929
chr1	234153500	234154500	2.234490844811352
chr1	234153600	234154600	2.4220777308550425
chr1	234153700	234154700	1.8793508539409296
chr1	234153800	234154800	1.7529071666272298
chr1	234153900	234154900	1.4390489025156377
chr1	234154000	234155000	1.148371376063426
chr1	234154100	234155100	1.67886305996296
chr1	234154200	234155200	1.5047192235564864
chr1	234154300	234155300	1.2893504264939577
chr1	234154400	234155400	1.6366538339859469
chr1	234154500	234155500	1.5086441789039011
chr1	234154600	234155600	1.1442745174062428
chr1	234154700	234155700	1.1236772815880929
chr1	234154800	234155800	0.8810686708577959
chr1	234154900	234155900	0.6838780741426641
chr1	234155000	234156000	0.47869179592918426
chr1	234155100	234156100	-0.1733990208650107
chr1	234155200	234156200	-0.007640331515561706
chr1	234155300	234156300	0.3285267950843144
chr1	234155400	234156400	1.2862458693158112
chr1	234155500	234156500	1.389462178711493
chr1	234155600	234156600	1.5160802510791769
chr1	234155700	234156700	1.953951605261848
chr1	234155800	234156800	2.06643487113803
chr1	234155900	234156900	2.4446984836707792
chr1	234156000	234157000	2.4749405665402393
chr1	234156100	234157100	3.0027360371884737
chr1	234156200	234157200	2.195676046210896
chr1	234156300	234157300	1.3714471262919734
chr1	234156400	234157400	1.2200670407457186
chr1	234156500	234157500	1.3836397638554951
chr1	234156600	234157600	1.283702826891094
chr1	234156700	234157700	1.5530832751844281
chr1	234156800	234157800	2.110167672328131
chr1	234156900	234157900	1.7055204339899956
chr1	234157000	234158000	2.3114616322891375
chr1	234157100	234158100	2.516864973841596
chr1	234157200	234158200	3.4718716533704974
chr1	234157300	234158300	4.405658026018243
chr1	234157400	234158400	3.7503246132625008
chr1	234157500	234158500	3.808406323108188
chr1	234157600	234158600	3.8606440480412254
chr1	234157700	234158700	3.6645709805327322
chr1	234157800	234158800	2.786049784174009
chr1	234157900	234158900	2.455511301913104
chr1	234158000	234159000	1.504273066639068
chr1	234158100	234159100	1.19982550007953
chr1	234158200	234159200	0.8232898805956982
chr1	234158300	234159300	0.7685077328583327
chr1	234158400	234159400	1.031533623268601
chr1	234158500	234159500	0.8392590245932754
chr1	234158600	234159600	0.7081811884858801
chr1	234158700	234159700	0.3787948406129827
chr1	234158800	234159800	0.5194258280063806
chr1	234158900	234159900	0.9822780106795614
chr1	234159000	234160000	1.4144539452729172
chr1	234159100	234160100	1.496704087376331
chr1	234159200	234160200	1.6943398968550396
chr1	234159300	234160300	1.657998435184471
chr1	234159400	234160400	1.7780621369098508
chr1	234159500	234160500	1.9377969759533853
chr1	234159600	234160600	2.253465797223236
chr1	234159700	234160700	2.784498410513837
chr1	234159800	234160800	3.0395437427343146
chr1	234159900	234160900	3.350974682176149
chr1	234160000	234161000	3.4414694275968323
chr1	234160100	234161100	3.1715465336813415
chr1	234160200	234161200	2.8461869126101966
chr1	234160300	234161300	1.9491716242370127
chr1	234160400	234161400	1.7015396379662808
chr1	234160500	234161500	1.880398108800442
chr1	234160600	234161600	1.5651129912487385
chr1	234160700	234161700	0.8680559343985148
chr1	234160800	234161800	0.8378331888215356
chr1	234160900	234161900	0.7556146190780433
chr1	234161000	234162000	0.949008512017675
chr1	234161100	234162100	1.3927335481490877
chr1	234161200	234162200	1.2812695575561608
chr1	234161300	234162300	1.9363967437792409
chr1	234162400	234163400	0.6513904551745433
chr1	234162500	234163500	0.6501716533743979
chr1	234162600	234163600	1.2817560921859823
chr1	234162700	234163700	0.7970003767343516
chr1	234162800	234163800	1.1441790727336167
chr1	234162900	234163900	1.2070593220699073
chr1	234163000	234164000	1.2371116102361561
chr1	234163100	234164100	1.1473918167132102
chr1	234163200	234164200	1.718747351326626
chr1	234163300	234164300	2.633260088172212
chr1	234163400	234164400	3.0615124691374933
chr1	234163500	234164500	3.3281299547746275
chr1	234163600	234164600	2.743265985337189
chr1	234163700	234164700	2.817319272266776
chr1	234164500	234165500	0.943011670062936
chr1	234164600	234165600	1.0627233733524009
chr1	234164700	234165700	1.2340612809856204
chr1	234164800	234165800	1.200404367386697
chr1	234164900	234165900	1.4803642251606293
chr1	234165000	234166000	1.7090609586918362
chr1	234165100	234166100	1.209940284139934
chr1	234165200	234166200	1.2611953362497996
chr1	234165300	234166300	1.5109199400373752
chr1	234165400	234166400	1.354401914950199
chr1	234165500	234166500	1.54659106956211
chr1	234165600	234166600	1.395369152709333
chr1	234165700	234166700	1.3114709698816744
chr1	234165800	234166800	1.5004636253539634
chr1	234165900	234166900	1.2573433238566878
chr1	234166000	234167000	0.9651260672453661
chr1	234166100	234167100	1.606260973015897
chr1	234166200	234167200	1.7397579843157644
chr1	234166300	234167300	2.1625236422918843
chr1	234166400	234167400	2.354227289521161
chr1	234166500	234167500	2.5628627982570733
chr1	234166600	234167600	2.5921523209172697
chr1	234166700	234167700	2.839742537402288
chr1	234166800	234167800	3.0555050187260324
chr1	234166900	234167900	3.1636487748479074
chr1	234167000	234168000	3.476073445883021
chr1	234167100	234168100	3.0527127648183865
chr1	234167200	234168200	2.8279355693373187
chr1	234167300	234168300	2.585368001883431
chr1	234167400	234168400	2.2182563504737507
chr1	234167500	234168500	2.0055670554616336
chr1	234167600	234168600	2.6467522663351666
chr1	234167700	234168700	2.157254815040356
chr1	234167800	234168800	2.0549698371113845
chr1	234167900	234168900	1.9032638470330128
chr1	234168000	234169000	1.482593043340682
chr1	234168100	234169100	2.265518292289204
chr1	234168200	234169200	2.209520529661168
chr1	234168300	234169300	2.3112001787030763
chr1	234168400	234169400	2.3640294654435845
chr1	234168500	234169500	2.212975051188602
chr1	234168600	234169600	2.1969537424247565
chr1	234168700	234169700	2.5013254089457466
chr1	234168800	234169800	2.261696935346698
chr1	234168900	234169900	2.8076333310191104
chr1	234169000	234170000	3.466805320477511
chr1	234169100	234170100	3.4822341186851937
chr1	234169200	234170200	3.892540158200947
chr1	234169300	234170300	3.5206091717649577
chr1	234169400	234170400	3.525507665694963
chr1	234169500	234170500	4.315882946399069
chr1	234169600	234170600	3.5002862888094417
chr1	234169700	234170700	3.498303375833076
chr1	234169800	234170800	3.1829592411794296
chr1	234169900	234170900	2.61191294036314
chr1	234170000	234171000	2.064410442962744
chr1	234170100	234171100	1.4017697720084734
chr1	234170200	234171200	0.8688369428977833
chr1	234170300	234171300	1.0430862081959844
chr1	234170400	234171400	1.3453692552155143
chr1	234170500	234171500	-0.04671368680824498
chr1	234170600	234171600	0.15598433302235487
chr1	234170700	234171700	0.08842215796557225
chr1	234170800	234171800	0.08875444551444996
chr1	234170900	234171900	0.620810984860281
chr1	234171000	234172000	0.7004276674000979
chr1	234171100	234172100	1.1641526599120688
chr1	234171200	234172200	1.1682600655496311
chr1	234171300	234172300	1.019366810026875
chr1	234171400	234172400	0.9454200253769872
chr1	234171500	234172500	1.6841764957946148
chr1	234171600	234172600	1.6263354890472437
chr1	234171700	234172700	1.2272672292371662
chr1	234171800	234172800	1.218557367832543
chr1	234171900	234172900	1.0443301036404422
chr1	234172000	234173000	0.9209461800522641
chr1	234172100	234173100	0.7731689236974909
chr1	234172200	234173200	1.1147302189829975
chr1	234172300	234173300	1.4324867868027142
chr1	234172400	234173400	1.2553084379315151
chr1	234172500	234173500	1.2366008406032831
chr1	234172600	234173600	1.427475696737574
chr1	234172700	234173700	2.1381659367012644
chr1	234172800	234173800	2.1197581927099423
chr1	234172900	234173900	1.8680020473653167
chr1	234173000	234174000	1.8124244032363772
chr1	234173100	234174100	2.1716215591154966
chr1	234173200	234174200	2.2671498315821563
chr1	234173300	234174300	2.660582218265968
chr1	234173400	234174400	2.8367231801911093
chr1	234173500	234174500	2.9316216938241584
chr1	234173600	234174600	3.070929249223691
chr1	234173700	234174700	2.5473195147653764
chr1	234173800	234174800	2.7412186499097606
chr1	234173900	234174900	3.1930266385318578
chr1	234174000	234175000	3.428843933263194
chr1	234174100	234175100	3.0235957822612645
chr1	234174200	234175200	2.7646075455438894
chr1	234174300	234175300	1.9166322364428103
chr1	234174400	234175400	1.8891424202927745
chr1	234174500	234175500	1.7849933573778316
chr1	234174600	234175600	2.0026348172650383
chr1	234175700	234176700	1.5733872143179997
chr1	234175800	234176800	0.7287920252335089
chr1	234175900	234176900	0.8802473384701744
chr1	234176000	234177000	1.2189216873760065
chr1	234176100	234177100	0.7667544077578335
chr1	234176200	234177200	0.5863091500607472
chr1	234176300	234177300	0.26134778199271835
chr1	234176400	234177400	0.5581056766538297
chr1	234176500	234177500	0.8461675772939667
chr1	234176600	234177600	0.5807182057888685
chr1	234176700	234177700	0.9481715132851516
chr1	234176800	234177800	1.6186841571391912
chr1	234176900	234177900	1.402853385126592
chr1	234177000	234178000	1.2038827407865593
chr1	234177100	234178100	1.1590619314993114
chr1	234177200	234178200	1.4061221311924614
chr1	234177300	234178300	1.5282530335415343
chr1	234177400	234178400	2.064679176272132
chr1	234177500	234178500	1.7527965859114392
chr1	234177600	234178600	1.9105285569065225
chr1	234178500	234179500	0.4845485778027114
chr1	234178600	234179600	1.103886904182248
chr1	234178700	234179700	1.290938180530648
chr1	234178800	234179800	1.2302021639631089
chr1	234178900	234179900	1.3572466957164435
chr1	234179000	234180000	1.461793283073855
chr1	234179100	234180100	1.2451012431049495
chr1	234179200	234180200	1.2128404426028672
chr1	234179300	234180300	1.5803702508991946
chr1	234179400	234180400	1.58837521327402
chr1	234179500	234180500	1.839077959008575
chr1	234179600	234180600	1.4045883458022708
chr1	234179700	234180700	1.092246895689407
chr1	234179800	234180800	1.1917052977529674
chr1	234179900	234180900	1.148540855111997
chr1	234180000	234181000	1.7930836748614318
chr1	234180100	234181100	2.043947832951238
chr1	234180200	234181200	2.480960791085048
chr1	234180300	234181300	2.57117650603525
chr1	234181300	234182300	0.7932822502943666
chr1	234181400	234182400	-0.4522104926007308
chr1	234181500	234182500	-0.6569506684791142
chr1	234181600	234182600	-0.2902758950327581
chr1	234181700	234182700	-0.09616215409859226
chr1	234181800	234182800	-0.03767440774128649
chr1	234181900	234182900	0.013621715627387888
chr1	234182000	234183000	0.44361734496683203
chr1	234182100	234183100	0.6995832451369899
chr1	234182200	234183200	0.5399366030789268
chr1	234182300	234183300	0.5196600682274723
chr1	234182400	234183400	1.3449697792794566
chr1	234182500	234183500	1.2288789197261152
chr1	234183400	234184400	-0.9110016413596472
chr1	234183500	234184500	-0.3748240542536108
chr1	234183600	234184600	0.3460259687456465
chr1	234183700	234184700	0.515642316448531
chr1	234183800	234184800	0.5181572323716945
chr1	234183900	234184900	0.3290857314830136
chr1	234184000	234185000	0.46372350608339413
chr1	234184100	234185100	0.5107524672063546
chr1	234184200	234185200	1.897490103241944
chr1	234184300	234185300	2.1507529632131
chr1	234184400	234185400	2.93242608236744
chr1	234184500	234185500	2.395711130647515
chr1	234184600	234185600	2.070192508349088
chr1	234184700	234185700	1.924628126165853
chr1	234184800	234185800	2.307470124725609
chr1	234184900	234185900	2.5772737444529903
chr1	234185000	234186000	2.624678479749861
chr1	234185100	234186100	2.302059620978435
chr1	234185200	234186200	1.535456152341817
chr1	234185300	234186300	1.556478905747381
chr1	234185400	234186400	0.8621131252834308
chr1	234185500	234186500	1.7842996211624471
chr1	234185600	234186600	1.6803431661568946
chr1	234185700	234186700	1.993756305085829
chr1	234185800	234186800	1.5974408914030664
chr1	234185900	234186900	1.6242800366262982
chr1	234186000	234187000	1.5834034830703145
chr1	234186100	234187100	2.424697980126169
chr1	234186200	234187200	2.6758818098440638
chr1	234186300	234187300	2.602466028736386
chr1	234186400	234187400	2.65270988357616
chr1	234186500	234187500	1.0649716202885882
chr1	234186600	234187600	1.7896752237142992
chr1	234186700	234187700	1.3320292902032105
chr1	234186800	234187800	1.6915453370351077
chr1	234186900	234187900	1.7051148708934367
chr1	234187000	234188000	1.6269006842905074
chr1	234187100	234188100	0.9297480623863916
chr1	234187200	234188200	1.0544019670289086
chr1	234187300	234188300	1.307175483342154
chr1	234187400	234188400	1.2491451409639591
chr1	234187500	234188500	2.3418136970951497
chr1	234187600	234188600	1.6390765380927448
chr1	234187700	234188700	2.2367902301597185
chr1	234187800	234188800	2.2213606131099684
chr1	234187900	234188900	2.062746268205137
chr1	234188000	234189000	2.1575091128082136
chr1	234188100	234189100	2.0276740989404263
chr1	234188200	234189200	1.7184645818440512
chr1	234188300	234189300	1.2377939217888845
chr1	234188400	234189400	1.3909956563237809
chr1	234189400	234190400	0.66847527504181
chr1	234189500	234190500	0.44346436308250536
chr1	234189600	234190600	0.16867885071685046
chr1	234189700	234190700	-0.1037567282767387
chr1	234189800	234190800	0.3863777022675012
chr1	234189900	234190900	0.7596003959427486
chr1	234190000	234191000	0.468087726906796
chr1	234190100	234191100	0.27579181952863924
chr1	234190200	234191200	0.9260223660457412
chr1	234190300	234191300	0.794734620538614
chr1	234190400	234191400	0.5302361122168945
chr1	234190500	234191500	1.2083147697131829
chr1	234190600	234191600	1.3413207279070745
chr1	234190700	234191700	1.5594509730231465
chr1	234190800	234191800	1.4812466899717855
chr1	234190900	234191900	0.7164277985890115
chr1	234191000	234192000	0.7654194549836136
chr1	234191100	234192100	1.0651485443406885
chr1	234191200	234192200	1.198044217811126
chr1	234191300	234192300	1.2651551674950483
chr1	234191400	234192400	1.5060932362338946
chr1	234191500	234192500	0.3812968045111112
chr1	234191600	234192600	0.2600965338798024
chr1	234191700	234192700	0.202750274358624
chr1	234191800	234192800	0.21878332928009867
chr1	234191900	234192900	0.4944267219983591
chr1	234192000	234193000	1.0714478620171333
chr1	234192100	234193100	1.097807870407083
chr1	234192200	234193200	1.1521782832167575
chr1	234192300	234193300	1.2722408829065668
chr1	234192400	234193400	1.550858499139002
chr1	234192500	234193500	2.319108135038481
chr1	234192600	234193600	2.4258565798158727
chr1	234192700	234193700	2.2781597768125934
chr1	234192800	234193800	2.1440621871119827
chr1	234192900	234193900	2.2479011773924085
chr1	234193000	234194000	1.848375742831309
chr1	234193100	234194100	1.065002470953647
chr1	234193200	234194200	0.8039014871317571
chr1	234193300	234194300	1.0304730224866965
chr1	234193400	234194400	0.6908336209810054
chr1	234193500	234194500	0.8174657295848464
chr1	234193600	234194600	0.2863494427962047
chr1	234193700	234194700	0.13651043110095654
chr1	234193800	234194800	-0.03182034011597891
chr1	234193900	234194900	-0.1991432272276531
chr1	234194000	234195000	0.4988005224105526
chr1	234194100	234195100	1.3147902367824251
chr1	234194200	234195200	1.5280464283170319
chr1	234194300	234195300	1.2621404569655934
chr1	234194400	234195400	1.7358648213941648
chr1	234194500	234195500	1.7526546569413917
chr1	234194600	234195600	1.9483944459085905
chr1	234194700	234195700	2.3846844267728287
chr1	234194800	234195800	3.008658298858725
chr1	234194900	234195900	2.9698783103738045
chr1	234195000	234196000	2.394723095877967
chr1	234195100	234196100	1.9365655181664287
chr1	234195200	234196200	1.4229139122933552
chr1	234195300	234196300	1.7311916937150091
chr1	234195400	234196400	1.9200366387750285
chr1	234195500	234196500	2.3787072175337616
chr1	234195600	234196600	2.7144062754419047
chr1	234195700	234196700	2.7394176015597598
chr1	234195800	234196800	2.295718810644467
chr1	234195900	234196900	2.7160034890638136
chr1	234196000	234197000	2.7984041009118266
chr1	234196100	234197100	3.0106572860110354
chr1	234196200	234197200	2.83444173225559
chr1	234196300	234197300	2.3577394360045165
chr1	234196400	234197400	1.9589669254163844
chr1	234196500	234197500	0.8976635695248442
chr1	234196600	234197600	1.6049609312148274
chr1	234196700	234197700	1.2954758300185116
chr1	234196800	234197800	1.2288658841649722
chr1	234196900	234197900	1.060723654633509
chr1	234197000	234198000	1.0732830998400031
chr1	234197100	234198100	1.027810782429848
chr1	234197200	234198200	1.5259152553223907
chr1	234197800	234198800	1.3737767278577624
chr1	234197900	234198900	1.419684525556893
chr1	234198000	234199000	1.4318489188070949
chr1	234198100	234199100	1.7365757066527214
chr1	234198200	234199200	1.7414311314429034
chr1	234198300	234199300	2.117246399257529
chr1	234198400	234199400	2.450599899687832
chr1	234198500	234199500	1.6712084651964658
chr1	234198600	234199600	1.805687087472808
chr1	234198700	234199700	1.7834049056111256
chr1	234198800	234199800	1.6922109804207135
chr1	234198900	234199900	1.8216764744300025
chr1	234199000	234200000	1.7696465529998346
chr1	234199100	234200100	1.5843009729389959
chr1	234199200	234200200	1.89386454523302
chr1	234199300	234200300	1.7592739766671095
chr1	234199400	234200400	1.5449845395628847
chr1	234199500	234200500	2.097293352666752
chr1	234199600	234200600	2.424826957211873
chr1	234199700	234200700	1.9639469885762189
chr1	234199800	234200800	2.3386831632345966
chr1	234199900	234200900	2.4506371941283907
chr1	234200000	234201000	3.1595002911543073
chr1	234200100	234201100	3.1129032869815894
chr1	234200200	234201200	2.7303444273026707
chr1	234200300	234201300	2.6312029333584976
chr1	234200400	234201400	2.245496218996334
chr1	234200500	234201500	2.8333527828130585
chr1	234200600	234201600	2.781233887557266
chr1	234200700	234201700	3.4320993176382886
chr1	234200800	234201800	3.3190935325323685
chr1	234200900	234201900	3.0138173436366564
chr1	234202900	234203900	2.6457291816675186
chr1	234203000	234204000	2.812487629493184
chr1	234203100	234204100	2.4793369938079888
chr1	234203200	234204200	2.5168328496212387
chr1	234203300	234204300	2.567466488677592
chr1	234203400	234204400	2.3511097362846654
chr1	234203500	234204500	2.577959867118636
chr1	234203600	234204600	2.435551533475824
chr1	234203700	234204700	2.0603549043929283
chr1	234203800	234204800	2.2581607029898976
chr1	234203900	234204900	1.8167811042468602
chr1	234204000	234205000	1.521394374744714
chr1	234204100	234205100	1.8804842221769165
chr1	234204200	234205200	1.9024742263743653
chr1	234204300	234205300	2.550730217225563
chr1	234204400	234205400	2.8004565156880528
chr1	234204500	234205500	2.3309541235424893
chr1	234204600	234205600	1.75388651639924
chr1	234204700	234205700	1.6995370537992305
chr1	234204800	234205800	1.3999939732633548
chr1	234204900	234205900	1.4056362923508083
chr1	234205000	234206000	1.451303427582007
chr1	234205100	234206100	1.591082215672916
chr1	234205200	234206200	1.5543037197099616
chr1	234205300	234206300	0.7660044231677154
chr1	234205400	234206400	0.5008736643731354
chr1	234207500	234208500	1.194287958406412
chr1	234207600	234208600	1.8370759879863507
chr1	234207700	234208700	2.490618428319784
chr1	234207800	234208800	2.5393102830730587
chr1	234207900	234208900	2.112743174002285
chr1	234208000	234209000	2.903423162554482
chr1	234208100	234209100	2.6669994420754546
chr1	234208200	234209200	2.736930996482478
chr1	234208300	234209300	2.7703168081748744
chr1	234208400	234209400	2.8557914258558887
chr1	234208500	234209500	3.0769267381955783
chr1	234208600	234209600	2.199866920609793
chr1	234208700	234209700	1.9486503567889568
chr1	234208800	234209800	1.3274893119052098
chr1	234208900	234209900	1.1760654934054626
chr1	234209000	234210000	0.7124546761267685
chr1	234209100	234210100	0.7599437681841511
chr1	234209200	234210200	0.9852825575783012
chr1	234209300	234210300	0.8309280031664291
chr1	234209400	234210400	1.5741531947227203
chr1	234209500	234210500	1.0937992439120017
chr1	234209600	234210600	1.608915725169087
chr1	234209700	234210700	1.6819380863600633
chr1	234209800	234210800	1.710911700595445
chr1	234209900	234210900	1.9352869489037263
chr1	234210000	234211000	2.7731940109976603
chr1	234210100	234211100	2.679456904398316
chr1	234210200	234211200	2.865136527972884
chr1	234210300	234211300	2.881679865047747
chr1	234210400	234211400	2.0757615978666784
chr1	234210500	234211500	2.6144628334542435
chr1	234210600	234211600	1.9243853852276789
chr1	234210700	234211700	2.004732034624612
chr1	234210800	234211800	2.4884366125277846
chr1	234210900	234211900	2.6015790198229705
chr1	234211000	234212000	2.2403785916764263
chr1	234211100	234212100	1.1779132858042165
chr1	234211200	234212200	1.004910663651146
chr1	234211300	234212300	0.9802969869096512
chr1	234211400	234212400	1.1528834696188357
chr1	234211500	234212500	0.5191570147317446
chr1	234211600	234212600	1.1888761312043985
chr1	234211700	234212700	0.44942957572838654
chr1	234211800	234212800	0.12661329775274935
chr1	234211900	234212900	0.19687609615772744
chr1	234212000	234213000	-0.02480470708477827
chr1	234212100	234213100	1.6471416249226891
chr1	234212200	234213200	1.9053023019044053
chr1	234212300	234213300	1.4186326401152831
chr1	234212400	234213400	1.6551512471170695
chr1	234212500	234213500	1.2543584385626092
chr1	234212600	234213600	1.4241352602685189
chr1	234212700	234213700	1.8944053056537211
chr1	234212800	234213800	2.289492610461149
chr1	234212900	234213900	2.5764471601441166
chr1	234213000	234214000	2.466893306823755
chr1	234213100	234214100	2.6324151903480013
chr1	234213200	234214200	2.5828630666494026
chr1	234213300	234214300	3.937032310127929
chr1	234213400	234214400	4.759698643596042
chr1	234213500	234214500	5.892826803490008
chr1	234213600	234214600	6.8677537949598575
chr1	234213700	234214700	7.03709078476692
chr1	234213800	234214800	7.785334142633864
chr1	234213900	234214900	7.703448371326476
chr1	234214000	234215000	8.009096656669362
chr1	234214100	234215100	7.879971576461277
chr1	234214200	234215200	7.723329802340425
chr1	234214300	234215300	6.895613374584848
chr1	234214400	234215400	6.069089294599407
chr1	234214500	234215500	5.396090684537442
chr1	234214600	234215600	4.60683950376917
chr1	234214700	234215700	4.273538556071927
chr1	234214800	234215800	3.2313674577373463
chr1	234214900	234215900	3.6353139418756335
chr1	234215000	234216000	3.320717387197448
chr1	234215100	234216100	3.335277376431655
chr1	234215200	234216200	3.0032472836288893
chr1	234215300	234216300	3.015925921598776
chr1	234215400	234216400	3.1513549987612586
chr1	234215500	234216500	3.0622949582652423
chr1	234215600	234216600	2.688193951839845
chr1	234215700	234216700	2.387373091702452
chr1	234215800	234216800	2.2376417827409467
chr1	234215900	234216900	1.5734918679507932
chr1	234216000	234217000	1.3870228717611799
chr1	234216100	234217100	0.7547890790591832
chr1	234216200	234217200	0.8010222221006904
chr1	234216300	234217300	1.0415379871175805
chr1	234216400	234217400	0.3681516586507321
chr1	234216500	234217500	0.15651777546574966
chr1	234216600	234217600	0.3404801068546853
chr1	234216700	234217700	0.013660554201854457
chr1	234216800	234217800	0.3953903846098737
chr1	234216900	234217900	0.9829001148755708
chr1	234217000	234218000	0.3916598323188225
chr1	234217100	234218100	0.843246706044088
chr1	234217200	234218200	1.1616841667420787
chr1	234217300	234218300	1.221055158243756
chr1	234217400	234218400	1.476477357968299
chr1	234217500	234218500	2.058548391324592
chr1	234217600	234218600	2.0898507726852387
chr1	234217700	234218700	2.8000336769423653
chr1	234217800	234218800	2.9017778612384544
chr1	234217900	234218900	2.5548903610023705
chr1	234218000	234219000	3.4334033314249712
chr1	234219100	234220100	3.6374185416270484
chr1	234219200	234220200	3.5722344666169663
chr1	234219300	234220300	3.1901312994442987
chr1	234219400	234220400	2.9184542556826782
chr1	234219500	234220500	3.359459537846293
chr1	234219600	234220600	3.336011757077032
chr1	234219700	234220700	3.188652648988713
chr1	234219800	234220800	3.215358764816904
chr1	234219900	234220900	3.151278931084973
chr1	234220000	234221000	3.1194604736578944
chr1	234220100	234221100	3.3466486451360886
chr1	234220200	234221200	3.5458001567696567
chr1	234220300	234221300	3.2142281506067603
chr1	234220400	234221400	3.1809889554196618
chr1	234220500	234221500	2.327768797383769
chr1	234220600	234221600	2.3972714208039667
chr1	234220700	234221700	2.3714317420627964
chr1	234220800	234221800	2.0487281569990645
chr1	234220900	234221900	1.5414195516113427
chr1	234221000	234222000	0.8637686264213784
chr1	234221100	234222100	0.19950115251146844
chr1	234221200	234222200	-0.06758229994365103
chr1	234221300	234222300	0.7382625893402562
chr1	234221400	234222400	0.9552544877930944
chr1	234221500	234222500	1.1632674719416058
chr1	234221600	234222600	0.9217040718981778
chr1	234221700	234222700	0.3861565411348777
chr1	234221800	234222800	1.076673317791668
chr1	234221900	234222900	1.072568638051114
chr1	234222000	234223000	1.1792898986438187
chr1	234222100	234223100	1.4151360788566278
chr1	234222200	234223200	1.7038547931119423
chr1	234222300	234223300	0.995015995232096
chr1	234222400	234223400	0.7919011473797261
chr1	234222500	234223500	1.2414911808691649
chr1	234222600	234223600	1.4549104852523616
chr1	234222700	234223700	1.9011112762349376
chr1	234222800	234223800	1.4130884384657652
chr1	234222900	234223900	1.6569225158857248
chr1	234223000	234224000	1.817502725646235
chr1	234223100	234224100	1.869613052963156
chr1	234223200	234224200	1.4912573940933394
chr1	234223300	234224300	2.0386495248486884
chr1	234223400	234224400	1.9862313299026413
chr1	234223500	234224500	1.5812498142912146
chr1	234223600	234224600	1.4986549653484182
chr1	234223700	234224700	0.9302051859198776
chr1	234223800	234224800	0.7411332633428823
chr1	234224800	234225800	0.3291482236153624
chr1	234224900	234225900	0.6857606277158045
chr1	234225000	234226000	0.7455449214270197
chr1	234225100	234226100	0.9280159320810966
chr1	234225200	234226200	0.7495911347676342
chr1	234225300	234226300	0.778530658296563
chr1	234225400	234226400	0.8510416088449516
chr1	234225500	234226500	0.9895359178507636
chr1	234225600	234226600	1.1511460653280758
chr1	234225700	234226700	1.222758605397142
chr1	234225800	234226800	1.6777549339882365
chr1	234225900	234226900	1.4412507741664968
chr1	234226000	234227000	1.6977904785025786
chr1	234226100	234227100	2.0585747169057504
chr1	234226200	234227200	1.9441892800334162
chr1	234226300	234227300	1.7475060882516749
chr1	234226400	234227400	2.4804037698767063
chr1	234227400	234228400	1.3926835464541616
chr1	234227500	234228500	1.5730780183510704
chr1	234227600	234228600	1.7273694210929311
chr1	234227700	234228700	1.6497457079235078
chr1	234227800	234228800	1.9586928078588048
chr1	234227900	234228900	2.074160279811668
chr1	234228000	234229000	2.606667078509806
chr1	234228100	234229100	2.8879555939062387
chr1	234228200	234229200	2.961947335525477
chr1	234228300	234229300	2.9551842620098685
chr1	234228400	234229400	3.4837257199463094
chr1	234228500	234229500	3.019264311009413
chr1	234228600	234229600	2.8044555500846133
chr1	234228700	234229700	2.806352418154276
chr1	234228800	234229800	2.593330114642526
chr1	234228900	234229900	2.77487549654335
chr1	234229000	234230000	2.4181381321042363
chr1	234229100	234230100	2.186328240769521
chr1	234229200	234230200	2.010925544088677
chr1	234229300	234230300	1.93718230572456
chr1	234229400	234230400	1.61662553956141
chr1	234229500	234230500	1.7599858510876358
chr1	234229600	234230600	2.214630311646375
chr1	234229700	234230700	1.9716457855749008
chr1	234229800	234230800	1.8067479943128653
chr1	234229900	234230900	1.5109846227653718
chr1	234230000	234231000	1.6773961393371402
chr1	234230100	234231100	1.1379693430768194
chr1	234230200	234231200	1.7695712879539385
chr1	234230300	234231300	2.186189816022732
chr1	234230400	234231400	2.7652281302055703
chr1	234230500	234231500	3.6795002330940134
chr1	234230600	234231600	4.1601518486460565
chr1	234230700	234231700	4.533526985445242
chr1	234230800	234231800	4.49687373912306
chr1	234230900	234231900	4.9932916590249805
chr1	234231000	234232000	5.390310702704792
chr1	234231100	234232100	5.756021969037183
chr1	234231200	234232200	5.584786745152153
chr1	234231300	234232300	4.999493459562612
chr1	234231400	234232400	4.599023002809205
chr1	234231500	234232500	3.6722708632153775
chr1	234232600	234233600	2.0295101029659666
chr1	234232700	234233700	1.577599921418705
chr1	234232800	234233800	1.512898789402956
chr1	234232900	234233900	1.9560279835755376
chr1	234233000	234234000	1.9950356569209773
chr1	234233100	234234100	1.9016467963019816
chr1	234233200	234234200	2.338285522273857
chr1	234233300	234234300	2.3050930729282664
chr1	234233400	234234400	2.108932091129407
chr1	234233500	234234500	2.1826798366050038
chr1	234233600	234234600	2.3664345166892002
chr1	234233700	234234700	2.950799928620742
chr1	234233800	234234800	2.8859331384832188
chr1	234233900	234234900	2.5967692934326356
chr1	234234000	234235000	2.945310966900892
chr1	234234100	234235100	2.898635345577495
chr1	234234200	234235200	2.7992471881646463
chr1	234234300	234235300	2.572549483392624
chr1	234234400	234235400	2.5182512045072243
chr1	234234500	234235500	2.3928022396412265
chr1	234234600	234235600	1.9959577556915251
chr1	234237000	234238000	-1.024714194287049
chr1	234237100	234238100	-0.4230280207246243
chr1	234237200	234238200	0.7229527311303516
chr1	234237300	234238300	0.37520158958544825
chr1	234237400	234238400	0.8426768169353989
chr1	234237500	234238500	1.1340416459888762
chr1	234237600	234238600	0.6522097557738374
chr1	234237700	234238700	0.555909307235094
chr1	234237800	234238800	1.0141157142797808
chr1	234237900	234238900	1.1994802379648477
chr1	234238000	234239000	2.0313674519402625
chr1	234238100	234239100	2.2469418350016803
chr1	234238200	234239200	1.7351529786096165
chr1	234238300	234239300	2.3330502346827013
chr1	234238400	234239400	1.934592344443377
chr1	234238500	234239500	2.287534650339754
chr1	234238600	234239600	2.6619441434326827
chr1	234238700	234239700	3.205020407505744
chr1	234238800	234239800	3.2968781083239818
chr1	234238900	234239900	3.034191460842932
chr1	234239000	234240000	3.012948893610808
chr1	234239100	234240100	2.548813435784304
chr1	234239200	234240200	2.4406509632811115
chr1	234239300	234240300	2.1591904674547715
chr1	234239400	234240400	2.57023195673487
chr1	234240000	234241000	0.44082307653445457
chr1	234240100	234241100	0.5080265983936375
chr1	234240200	234241200	0.5221877534695906
chr1	234240300	234241300	1.1239818105802146
chr1	234240400	234241400	1.3274773144703906
chr1	234240500	234241500	2.069791810315251
chr1	234240600	234241600	2.4479146483499714
chr1	234240700	234241700	3.15754378790342
chr1	234241600	234242600	2.946820424576385
chr1	234241700	234242700	2.867529908269084
chr1	234241800	234242800	2.662193107409851
chr1	234241900	234242900	2.5096168705857003
chr1	234242000	234243000	2.3321603892077825
chr1	234242100	234243100	2.7959140668193645
chr1	234242200	234243200	2.895861169207945
chr1	234242300	234243300	3.2410004295869443
chr1	234242400	234243400	3.457598112729225
chr1	234242500	234243500	2.9039451798112217
chr1	234242600	234243600	2.327758391449481
chr1	234242700	234243700	2.5483601085620364
chr1	234242800	234243800	2.6806513521386504
chr1	234242900	234243900	2.996925668787428
chr1	234243000	234244000	3.0679357071682882
chr1	234243100	234244100	3.0408399001171023
chr1	234243200	234244200	2.567151396739753
chr1	234243300	234244300	2.4223630971486574
chr1	234243400	234244400	2.0817168559881454
chr1	234243500	234244500	2.213344197345219
chr1	234243600	234244600	2.136157754690106
chr1	234243700	234244700	2.0057288854636046
chr1	234243800	234244800	2.191018335565477
chr1	234243900	234244900	1.6833546860225224
chr1	234244000	234245000	1.7431662711384568
chr1	234244100	234245100	1.6417589667275732
chr1	234244200	234245200	1.778517709527694
chr1	234244300	234245300	1.6376260109559169
chr1	234244400	234245400	1.7197884323954002
chr1	234244500	234245500	2.3556565292977996
chr1	234244600	234245600	2.696794682834605
chr1	234244700	234245700	2.7634921067431235
chr1	234244800	234245800	2.458681046129326
chr1	234244900	234245900	2.9115068909551787
chr1	234245000	234246000	2.861988987515521
chr1	234245100	234246100	3.0798853233522414
chr1	234245200	234246200	2.6717018556987373
chr1	234245300	234246300	2.7232239714975566
chr1	234245400	234246400	3.009768367683108
chr1	234245500	234246500	2.1572566490808183
chr1	234245600	234246600	1.974064960928983
chr1	234245700	234246700	1.9087692649357637
chr1	234245800	234246800	1.9883981913845443
chr1	234245900	234246900	1.625353348373093
chr1	234246000	234247000	1.6595678909397247
chr1	234248700	234249700	1.3961851510328818
chr1	234248800	234249800	1.3947534594783848
chr1	234248900	234249900	1.400252177353352
chr1	234249000	234250000	1.7505097591175842
chr1	234249100	234250100	1.6848173868483505
chr1	234249200	234250200	1.5009844206608516
chr1	234249300	234250300	2.1411671625217985
chr1	234249400	234250400	2.0666983530503584
chr1	234249500	234250500	2.5015729266610927
chr1	234249600	234250600	2.93073224080246
chr1	234249700	234250700	2.527198164053369
chr1	234249800	234250800	3.136961298209733
chr1	234249900	234250900	2.522842245896735
chr1	234250000	234251000	2.756948355330815
chr1	234250100	234251100	2.977404085520669
chr1	234250200	234251200	3.4296937719121803
chr1	234250300	234251300	2.756211108382125
chr1	234250400	234251400	2.8857910639220266
chr1	234251500	234252500	3.832491413307873
chr1	234251600	234252600	3.5767968215705195
chr1	234251700	234252700	3.5056067396065487
chr1	234251800	234252800	3.043665442621116
chr1	234251900	234252900	2.779534737175504
chr1	234252000	234253000	2.7392036943854183
chr1	234252100	234253100	2.6684266043949316
chr1	234252900	234253900	-0.3839662833666031
chr1	234253000	234254000	0.002105875092677277
chr1	234253100	234254100	0.4685079726980528
chr1	234253200	234254200	0.3976233865353989
chr1	234253300	234254300	0.38756624242776094
chr1	234253400	234254400	0.3995990154112151
chr1	234253500	234254500	0.7966491077630538
chr1	234253600	234254600	0.7667765516874111
chr1	234253700	234254700	0.6295260669669984
chr1	234253800	234254800	1.5976921579543906
chr1	234253900	234254900	1.5986316149857611
chr1	234254000	234255000	1.479264725150883
chr1	234255400	234256400	0.9256662433449042
chr1	234255500	234256500	1.2668170647212595
chr1	234255600	234256600	1.478262756492822
chr1	234255700	234256700	1.7982962558450948
chr1	234255800	234256800	2.018938152929361
chr1	234255900	234256900	2.147016076784593
chr1	234256000	234257000	2.2402299647689383
chr1	234256100	234257100	1.8415215859277048
chr1	234256200	234257200	2.203520112331011
chr1	234256300	234257300	2.345152908698641
chr1	234256400	234257400	1.8667792725140395
chr1	234256800	234257800	0.6721091849836002
chr1	234256900	234257900	0.9511852042475344
chr1	234257000	234258000	1.4836039719516412
chr1	234257100	234258100	1.973166041219824
chr1	234257200	234258200	2.103965844253458
chr1	234257300	234258300	1.6925880486513083
chr1	234257400	234258400	2.1196671426949427
chr1	234257500	234258500	2.291167954749814
chr1	234257600	234258600	1.9961378809048655
chr1	234257700	234258700	2.3657196188011778
chr1	234257800	234258800	2.274470976135748
chr1	234257900	234258900	2.539436852002574
chr1	234258000	234259000	2.202949570924466
chr1	234258100	234259100	2.251654854847258
chr1	234258200	234259200	2.446059205128445
chr1	234258300	234259300	3.0042325245748365
chr1	234258400	234259400	2.5211446041958907
chr1	234258500	234259500	2.4486208730075845
chr1	234258600	234259600	3.1886969571410484
chr1	234258700	234259700	3.124632485800839
chr1	234258800	234259800	3.487512742134473
chr1	234258900	234259900	3.1437087528532834
chr1	234259000	234260000	2.9516703739379424
chr1	234259100	234260100	2.340055510816518
chr1	234259200	234260200	1.7455803383193584
chr1	234259300	234260300	1.4481847711068776
chr1	234259400	234260400	1.4010817300908038
chr1	234259500	234260500	1.8933324051451583
chr1	234259600	234260600	1.2467644453363729
chr1	234259700	234260700	0.2753122582938773
chr1	234259800	234260800	0.3521549095902917
chr1	234259900	234260900	0.5001065240415469
chr1	234260000	234261000	0.7869066045908137
chr1	234260100	234261100	1.0127596082880943
chr1	234260200	234261200	1.3199547693940423
chr1	234260300	234261300	1.7638444255950807
chr1	234260400	234261400	2.418075438792909
chr1	234260500	234261500	2.229057198718248
chr1	234260600	234261600	2.4557122893939867
chr1	234260700	234261700	2.7054038517639682
chr1	234260800	234261800	2.410597829500712
chr1	234260900	234261900	2.2992228958160545
chr1	234261000	234262000	2.2033889164365164
chr1	234261100	234262100	2.603514399216952
chr1	234261200	234262200	2.726276242496906
chr1	234261300	234262300	2.471154762304748
chr1	234261400	234262400	2.06562631670802
chr1	234261500	234262500	2.168029358482038
chr1	234261600	234262600	1.586043257027446
chr1	234261700	234262700	2.29065770492712
chr1	234261800	234262800	2.507215008258973
chr1	234261900	234262900	2.3494208142174746
chr1	234262000	234263000	2.5212978427991635
chr1	234262100	234263100	2.2695260047179238
chr1	234262200	234263200	2.2555118505140785
chr1	234262300	234263300	2.656451729692197
chr1	234262400	234263400	2.4998310473531298
chr1	234262500	234263500	2.5635719473471887
chr1	234262600	234263600	3.252567484219009
chr1	234262700	234263700	2.9489722380528165
chr1	234262800	234263800	2.957912813878408
chr1	234262900	234263900	3.1229514473786666
chr1	234263000	234264000	2.8350587432230583
chr1	234263100	234264100	2.8434389463250143
chr1	234263200	234264200	2.8334317841330523
chr1	234263300	234264300	2.5717823409181704
chr1	234263400	234264400	2.8176149235070365
chr1	234263500	234264500	2.4591092049344008
chr1	234263600	234264600	2.342019621521292
chr1	234263700	234264700	2.6135384198193368
chr1	234263800	234264800	2.2824977584472106
chr1	234263900	234264900	2.277607402796868
chr1	234264000	234265000	2.3606305104243246
chr1	234264100	234265100	2.6332363199955027
chr1	234264200	234265200	2.5829626453725107
chr1	234264300	234265300	2.106207145410541
chr1	234264400	234265400	2.201061080451833
chr1	234264500	234265500	2.3910507458550585
chr1	234264600	234265600	2.126473985485973
chr1	234264700	234265700	2.051102109599708
chr1	234264800	234265800	1.8828224247095615
chr1	234264900	234265900	2.5264377422822464
chr1	234265000	234266000	2.441727529802416
chr1	234265100	234266100	1.8581362780244552
chr1	234265200	234266200	1.7835975179506498
chr1	234265300	234266300	2.288558906423204
chr1	234265400	234266400	1.7828059188394263
chr1	234265500	234266500	2.439038278333536
chr1	234265600	234266600	3.0532325935666385
chr1	234265700	234266700	3.259491753539264
chr1	234265800	234266800	3.5401249260817145
chr1	234267800	234268800	-1.282345453270344
chr1	234267900	234268900	-0.9662156662140656
chr1	234268000	234269000	-0.808895868838012
chr1	234268100	234269100	-0.5261692548277802
chr1	234268200	234269200	-0.2309292652631929
chr1	234268300	234269300	1.3347487264340283
chr1	234268400	234269400	2.5468029569779405
chr1	234268500	234269500	2.5792560925145
chr1	234268600	234269600	2.560602366617569
chr1	234268700	234269700	3.4867262449760066
chr1	234268800	234269800	3.29371222091936
chr1	234268900	234269900	2.9053827554736427
chr1	234269000	234270000	3.064791191708444
chr1	234269100	234270100	2.8938366185311755
chr1	234269200	234270200	2.1366259541070494
chr1	234269300	234270300	2.8258773010838536
chr1	234269400	234270400	2.3119296250489145
chr1	234269500	234270500	2.3449004745551227
chr1	234269600	234270600	2.283914388480224
chr1	234269700	234270700	1.9108392088378363
chr1	234269800	234270800	1.925442510387423
chr1	234269900	234270900	1.7080993278507937
chr1	234270000	234271000	1.5081224434796106
chr1	234270100	234271100	0.8125957317534935
chr1	234270200	234271200	1.3866323481813352
chr1	234270300	234271300	0.820172927364638
chr1	234270400	234271400	1.0695208884799627
chr1	234270500	234271500	0.9572719921778232
chr1	234270600	234271600	0.8740580673894376
chr1	234270700	234271700	0.5496930111864453
chr1	234270800	234271800	0.9570579722658964
chr1	234270900	234271900	1.0803029731829394
chr1	234271000	234272000	0.9069406223258244
chr1	234271100	234272100	1.351214091539798
chr1	234271200	234272200	1.0730030179427346
chr1	234271300	234272300	0.9102993006439636
chr1	234271400	234272400	0.3179937801378204
chr1	234271500	234272500	0.3451125212985218
chr1	234271600	234272600	0.5081183699415744
chr1	234271700	234272700	0.5850860863476046
chr1	234271800	234272800	0.4186070897664745
chr1	234271900	234272900	1.1266439460415472
chr1	234272000	234273000	1.4482152782851605
chr1	234272100	234273100	1.7030456287557527
chr1	234272200	234273200	1.8426907626847675
chr1	234272300	234273300	1.8751134729312395
chr1	234272400	234273400	2.3760956913397684
chr1	234272500	234273500	2.3192597319777493
chr1	234272600	234273600	2.009800159054673
chr1	234273100	234274100	0.19347751546740385
chr1	234273200	234274200	0.35544263221199524
chr1	234273300	234274300	0.6399017386081226
chr1	234273400	234274400	1.42927158247244
chr1	234273500	234274500	1.4977621147474398
chr1	234273600	234274600	2.080259044391966
chr1	234273700	234274700	2.2400041561332724
chr1	234273800	234274800	2.600627907097108
chr1	234273900	234274900	2.36903793692958
chr1	234274000	234275000	2.2605206325237703
chr1	234274100	234275100	2.176234548624481
chr1	234274200	234275200	2.2822910381069508
chr1	234274300	234275300	1.2318498323572795
chr1	234274400	234275400	0.16153326695339493
chr1	234274500	234275500	-0.5416356279899509
chr1	234274600	234275600	-0.9695471415105712
chr1	234274700	234275700	-1.0559571632682379
chr1	234274800	234275800	-1.443711403254489
chr1	234274900	234275900	-1.2193592468302341
chr1	234275000	234276000	-1.1826608970419346
chr1	234275100	234276100	-0.7978100839072108
chr1	234275200	234276200	-1.1944637970926997
chr1	234275300	234276300	-0.05915896602138829
chr1	234275400	234276400	0.8059367803274441
chr1	234275500	234276500	1.6408709265895474
chr1	234275600	234276600	1.1122205386663775
chr1	234275700	234276700	0.9386209367740516
chr1	234275800	234276800	0.9854221336107652
chr1	234275900	234276900	1.2096868031635015
chr1	234276000	234277000	1.313382170640037
chr1	234276100	234277100	1.0750175720697963
chr1	234276200	234277200	1.3138851544185477
chr1	234277000	234278000	1.007920868940409
chr1	234277100	234278100	0.6679267102221952
chr1	234277200	234278200	1.0478370612502332
chr1	234277300	234278300	0.7141176350572127
chr1	234277400	234278400	0.7449645373116954
chr1	234277500	234278500	0.9997746015195024
chr1	234277600	234278600	0.5079280731082139
chr1	234277700	234278700	0.2837395324981917
chr1	234277800	234278800	-0.06826862687430753
chr1	234277900	234278900	0.2809107349292496
chr1	234278000	234279000	-0.1873223767925455
chr1	234278100	234279100	0.1424334608803784
chr1	234278200	234279200	-0.5003751435678284
chr1	234278300	234279300	-0.266674725385712
chr1	234278400	234279400	0.11492637340524453
chr1	234278500	234279500	0.1464422015994821
chr1	234278600	234279600	0.3823486265012976
chr1	234278700	234279700	0.17602306723501224
chr1	234278800	234279800	1.1265516811102574
chr1	234278900	234279900	0.6603547554434255
chr1	234279000	234280000	0.613714423615276
chr1	234279100	234280100	0.6446787178005814
chr1	234279200	234280200	0.9593809590936718
chr1	234279300	234280300	0.7708836446753211
chr1	234279400	234280400	0.4782408024063151
chr1	234279500	234280500	0.10353685091225236
chr1	234279600	234280600	0.2157924165347088
chr1	234279700	234280700	0.5502679295953733
chr1	234279800	234280800	0.2932723389745459
chr1	234279900	234280900	-0.2381144452472833
chr1	234280000	234281000	-0.0405325878665961
chr1	234280100	234281100	-1.2973365859644244
chr1	234280200	234281200	-1.5291617427915318
chr1	234280300	234281300	-0.9271153920317388
chr1	234280400	234281400	-0.7291092452949025
chr1	234280500	234281500	-0.4224222685596277
chr1	234280600	234281600	0.01177611864836922
chr1	234280700	234281700	-0.6794893554836149
chr1	234280800	234281800	0.07291707273095828
chr1	234280900	234281900	1.0674699742542293
chr1	234281000	234282000	0.7484437821653372
chr1	234281100	234282100	1.8822834907138069
chr1	234281200	234282200	2.2414039362358302
chr1	234281300	234282300	2.276673546975384
chr1	234281400	234282400	1.805797662670326
chr1	234281500	234282500	1.8072304568216344
chr1	234281600	234282600	1.6311474880912802
chr1	234281700	234282700	2.5001637382833217
chr1	234281800	234282800	1.8628358577529471
chr1	234281900	234282900	1.5569630796460177
chr1	234282000	234283000	2.010863544118427
chr1	234282100	234283100	1.940676334393858
chr1	234282200	234283200	2.434174825913209
chr1	234282300	234283300	1.8826185304748282
chr1	234282400	234283400	2.3665205020916087
chr1	234282500	234283500	2.3602642356714783
chr1	234282600	234283600	2.5477634540363168
chr1	234282700	234283700	2.509090455125266
chr1	234282800	234283800	2.8613270753817965
chr1	234282900	234283900	2.7930485191482286
chr1	234283000	234284000	3.2831198723591295
chr1	234283100	234284100	3.1947640049960064
chr1	234283200	234284200	2.310102780414496
chr1	234283300	234284300	2.685987928921354
chr1	234283400	234284400	2.612382662785361
chr1	234283500	234284500	2.2152444508980738
chr1	234283600	234284600	2.1939998460541474
chr1	234283700	234284700	1.8655221549535848
chr1	234283800	234284800	1.1558924623946991
chr1	234283900	234284900	1.7416429079672606
chr1	234284000	234285000	0.9775199450807186
chr1	234284100	234285100	1.1736755020108491
chr1	234284200	234285200	1.5328220421226268
chr1	234284300	234285300	0.986585167867458
chr1	234284400	234285400	0.7055756991959644
chr1	234284500	234285500	0.9331976460974408
chr1	234284600	234285600	0.6603976498724147
chr1	234284700	234285700	1.1715282248171683
chr1	234284800	234285800	2.1046426524523847
chr1	234284900	234285900	1.2448150023141138
chr1	234285000	234286000	1.9757717309054657
chr1	234285100	234286100	2.2617897768214865
chr1	234285200	234286200	2.218871399093503
chr1	234285300	234286300	2.2140884497459448
chr1	234285400	234286400	2.1314023291491906
chr1	234285500	234286500	2.278208969009774
chr1	234285600	234286600	2.464296182019054
chr1	234285700	234286700	2.1780969397313337
chr1	234285800	234286800	1.4892821811746946
chr1	234285900	234286900	1.85606395712588
chr1	234286000	234287000	0.8332480110764027
chr1	234286100	234287100	0.06793253775341103
chr1	234286200	234287200	-0.8717824946759408
chr1	234286300	234287300	-1.0980849639270924
chr1	234286400	234287400	-1.2057161663648597
chr1	234286500	234287500	-1.3946848009766273
chr1	234286600	234287600	-1.3404075817853842
chr1	234286700	234287700	-0.4789448050804378
chr1	234286800	234287800	-0.07812058380155475
chr1	234286900	234287900	-0.29242900689757306
chr1	234287000	234288000	0.555410540191358
chr1	234287100	234288100	0.9931787951209398
chr1	234287200	234288200	1.8979403837860789
chr1	234287300	234288300	1.8758377797397068
chr1	234287400	234288400	2.048550442037548
chr1	234287500	234288500	2.339013634382774
chr1	234287600	234288600	2.5609687939830863
chr1	234287700	234288700	2.040070915250327
chr1	234287800	234288800	1.7200193591306543
chr1	234287900	234288900	1.719538408439581
chr1	234288000	234289000	1.1486025146585823
chr1	234288100	234289100	0.601024367756944
chr1	234288200	234289200	0.2349023684549775
chr1	234288300	234289300	0.8764479699420721
chr1	234288400	234289400	0.8520036335106257
chr1	234288500	234289500	0.5209839277098923
chr1	234288600	234289600	0.4979988947445912
chr1	234288700	234289700	0.5435518900907395
chr1	234288800	234289800	0.6788491101034139
chr1	234288900	234289900	0.6981152094369181
chr1	234289000	234290000	0.7203632590406779
chr1	234289100	234290100	1.000856263013787
chr1	234289200	234290200	1.2229184925937389
chr1	234290100	234291100	-1.3591287007952644
chr1	234290200	234291200	-1.650916687717892
chr1	234290300	234291300	-1.5818097226362748
chr1	234290400	234291400	-1.3265155360427352
chr1	234290500	234291500	-1.8599650652768849
chr1	234290600	234291600	-1.24151626651144
chr1	234290700	234291700	-1.2052387683948684
chr1	234290800	234291800	-0.5065202180404749
chr1	234290900	234291900	-0.026260447057661247
chr1	234291000	234292000	0.6928736497694673
chr1	234291100	234292100	0.5661888496790752
chr1	234291200	234292200	0.8339077240520133
chr1	234291300	234292300	0.6934191701608987
chr1	234291400	234292400	0.4441021804333849
chr1	234291500	234292500	1.145482187522364
chr1	234291600	234292600	0.9581658305591728
chr1	234291700	234292700	0.940406486571906
chr1	234291800	234292800	0.41244332342153217
chr1	234291900	234292900	0.450794774672771
chr1	234292000	234293000	0.2977429413634072
chr1	234293600	234294600	2.816562295028947
chr1	234293700	234294700	3.284036299657494
chr1	234293800	234294800	3.8628858065722818
chr1	234293900	234294900	3.5882789108345
chr1	234294000	234295000	3.5165167860611004
chr1	234294100	234295100	3.687125341296228
chr1	234294200	234295200	3.902765079983594
chr1	234294300	234295300	3.2733893794369577
chr1	234294400	234295400	2.9627043450252786
chr1	234294500	234295500	2.891950344518323
chr1	234296400	234297400	0.4590849448709339
chr1	234296500	234297500	0.4542381284494728
chr1	234296600	234297600	0.6063304268654257
chr1	234296700	234297700	0.7116612010284159
chr1	234296800	234297800	0.5521593309212277
chr1	234296900	234297900	0.7035914909362466
chr1	234297000	234298000	0.3085982890931166
chr1	234297100	234298100	0.007970062636121421
chr1	234297200	234298200	0.022341686657603173
chr1	234297300	234298300	0.1975789409619738
chr1	234297700	234298700	0.9725256582736668
chr1	234297800	234298800	1.8659136016785192
chr1	234297900	234298900	1.5772297723364714
chr1	234298000	234299000	1.7907947281376675
chr1	234298100	234299100	2.060355419266994
chr1	234298200	234299200	2.1123439877573547
chr1	234298300	234299300	1.4135202149356203
chr1	234298400	234299400	0.7673378748621987
chr1	234298500	234299500	0.45282016455971097
chr1	234298600	234299600	0.10185601623937347
chr1	234298700	234299700	0.5608616767095921
chr1	234300200	234301200	1.7572013695936373
chr1	234300300	234301300	1.7459194131123796
chr1	234301400	234302400	0.5215775440221201
chr1	234301500	234302500	1.0594849267556996
chr1	234301600	234302600	1.4359113591553925
chr1	234301700	234302700	1.3031816321019556
chr1	234301800	234302800	0.9389461142556998
chr1	234301900	234302900	0.7884880202096091
chr1	234302000	234303000	1.513484273422649
chr1	234302100	234303100	0.6323699899512142
chr1	234302200	234303200	1.2944562450864514
chr1	234302300	234303300	1.866744269676056
chr1	234302400	234303400	1.82729947349984
chr1	234302500	234303500	1.404589960773353
chr1	234302600	234303600	1.1519470165075911
chr1	234302700	234303700	1.2942327885490208
chr1	234302800	234303800	1.7654073356953484
chr1	234302900	234303900	2.1337607978775166
chr1	234303000	234304000	1.5504523627368934
chr1	234303100	234304100	2.8440491043819214
chr1	234305500	234306500	4.458147096151942
chr1	234305600	234306600	3.7978435431225344
chr1	234305700	234306700	4.077895567190516
chr1	234305800	234306800	3.791207589156564
chr1	234305900	234306900	3.629630967427725
chr1	234306000	234307000	3.20910589599107
chr1	234306100	234307100	2.9455981643888243
chr1	234306200	234307200	2.7488378280322903
chr1	234306300	234307300	2.7272651391784373
chr1	234306400	234307400	2.256176951174336
chr1	234306500	234307500	2.0361731476994094
chr1	234306600	234307600	2.7852493378205163
chr1	234306700	234307700	2.183370207285981
chr1	234306800	234307800	2.3043949868999523
chr1	234306900	234307900	2.692222367516985
chr1	234307000	234308000	2.6446336583289423
chr1	234307100	234308100	2.6755622672031576
chr1	234307200	234308200	2.2312010655452474
chr1	234307300	234308300	2.5248146844956967
chr1	234307400	234308400	3.0365158135264307
chr1	234307500	234308500	2.5872077732724694
chr1	234307600	234308600	2.7946556477783413
chr1	234307700	234308700	2.745138050960386
chr1	234308800	234309800	4.1850178400301745
chr1	234308900	234309900	3.7334417076808886
chr1	234309000	234310000	3.833607234558012
chr1	234309100	234310100	4.167292511557384
chr1	234309200	234310200	3.70242291754078
chr1	234309300	234310300	2.5453459592890724
chr1	234309400	234310400	1.7611043776542044
chr1	234309500	234310500	1.2278956327547197
chr1	234309600	234310600	1.0943262542788297
chr1	234309700	234310700	0.7424042966324004
chr1	234309800	234310800	0.4416724546374517
chr1	234309900	234310900	0.9255996754219566
chr1	234310000	234311000	1.2554959635330476
chr1	234310100	234311100	1.5557545724249426
chr1	234310200	234311200	1.5064263517696974
chr1	234310300	234311300	2.1714124149389797
chr1	234310400	234311400	2.6991641624204563
chr1	234310500	234311500	3.188265548680213
chr1	234310600	234311600	2.594302840541121
chr1	234310700	234311700	2.849959327578093
chr1	234310800	234311800	2.874611621511583
chr1	234310900	234311900	2.8244414983192287
chr1	234311000	234312000	2.5471442715925114
chr1	234311100	234312100	1.868018441374536
chr1	234311200	234312200	1.7512145566025261
chr1	234311300	234312300	1.52328220560309
chr1	234311400	234312400	1.5884427712709108
chr1	234311500	234312500	1.2481268515691684
chr1	234311600	234312600	0.8566163638202393
chr1	234311700	234312700	1.0922213922305113
chr1	234311800	234312800	0.7332488253880678
chr1	234311900	234312900	0.8688548590368075
chr1	234312000	234313000	0.9794591689090748
chr1	234312100	234313100	1.166864934026275
chr1	234312200	234313200	1.09256151733633
chr1	234312300	234313300	1.1490667886184198
chr1	234312400	234313400	1.3430669627317653
chr1	234312500	234313500	1.7563709431038852
chr1	234312600	234313600	2.797398424407174
chr1	234312700	234313700	2.192213665258944
chr1	234312800	234313800	2.3466911529874785
chr1	234312900	234313900	2.382321205897938
chr1	234313000	234314000	2.3381415876385003
chr1	234313100	234314100	2.303011542950124
chr1	234313200	234314200	2.5818508317815847
chr1	234313300	234314300	2.4279310550432567
chr1	234313400	234314400	1.8308616367023944
chr1	234313500	234314500	1.4074251831874591
chr1	234313600	234314600	1.2097186238014277
chr1	234314800	234315800	2.5125652436071007
chr1	234314900	234315900	2.1937361958709274
chr1	234315000	234316000	2.1068282421516016
chr1	234315100	234316100	2.245798903141292
chr1	234315200	234316200	2.6289453458074123
chr1	234315300	234316300	2.5411428969897996
chr1	234315400	234316400	2.7800340604222726
chr1	234315500	234316500	2.6077221752463218
chr1	234315600	234316600	2.9911583084448408
chr1	234315700	234316700	3.25147696277992
chr1	234315800	234316800	2.7844671341255296
chr1	234315900	234316900	2.795357082650606
chr1	234316000	234317000	2.689483004099004
chr1	234316100	234317100	2.9983962763306904
chr1	234316200	234317200	3.0939683571953926
chr1	234316300	234317300	3.017655298503313
chr1	234316400	234317400	2.297380117535281
chr1	234316500	234317500	2.3960123554195025
chr1	234316600	234317600	2.054257223846713
chr1	234316700	234317700	2.0243735836636234
chr1	234316800	234317800	1.8661818915795008
chr1	234316900	234317900	1.6412119770521432
chr1	234317000	234318000	2.2607913630858554
chr1	234317100	234318100	1.6833337199597287
chr1	234317200	234318200	1.3164036317383798
chr1	234317300	234318300	1.2480473149506492
chr1	234317400	234318400	1.8471686392486881
chr1	234317500	234318500	2.0985860919892025
chr1	234317600	234318600	2.3988082108570032
chr1	234317700	234318700	2.555582160741415
chr1	234317800	234318800	2.9292703532528015
chr1	234317900	234318900	3.3752017376365937
chr1	234318000	234319000	3.122450482060869
chr1	234318100	234319100	3.0778944748051433
chr1	234318200	234319200	2.9209131210098422
chr1	234318300	234319300	2.6333699448185897
chr1	234318400	234319400	2.5427902349290514
chr1	234318500	234319500	2.620422764039858
chr1	234318600	234319600	1.8891266712781176
chr1	234318700	234319700	1.4282637791922594
chr1	234318800	234319800	1.1495452979697691
chr1	234318900	234319900	0.7002197870025759
chr1	234319000	234320000	0.6167266782036649
chr1	234319100	234320100	1.6919062704831571
chr1	234319200	234320200	2.4983771200015057
chr1	234319300	234320300	3.5974948343855147
chr1	234319400	234320400	4.451941105417244
chr1	234319500	234320500	4.6036658029123085
chr1	234319600	234320600	4.564203031544176
chr1	234319700	234320700	4.75423029054347
chr1	234319800	234320800	4.627352629535358
chr1	234319900	234320900	5.083773473774637
chr1	234320000	234321000	4.78578006680944
chr1	234320500	234321500	1.6348985065602082
chr1	234320600	234321600	1.9374326329092555
chr1	234320700	234321700	1.4863500604105062
chr1	234320800	234321800	1.907421395058744
chr1	234320900	234321900	1.4670287083713476
chr1	234321000	234322000	1.5124651159842666
chr1	234321100	234322100	1.1094260938131069
chr1	234321200	234322200	0.6162816671636109
chr1	234321300	234322300	0.465091432627755
chr1	234321400	234322400	0.2786926872665537
chr1	234321500	234322500	1.5931882080749966
chr1	234321600	234322600	2.6911806557620066
chr1	234321700	234322700	3.2517153024769083
chr1	234321800	234322800	3.257221334664381
chr1	234321900	234322900	3.901832905048197
chr1	234322000	234323000	3.934269888938653
chr1	234322100	234323100	4.914343349927584
chr1	234322200	234323200	5.6861866131558525
chr1	234322300	234323300	5.0411440214750805
chr1	234322400	234323400	5.444576480139444
chr1	234322500	234323500	4.841394100549121
chr1	234322600	234323600	4.687455686743184
chr1	234322700	234323700	4.36667343997109
chr1	234322800	234323800	4.28886322437132
chr1	234322900	234323900	4.09603280938116
chr1	234323000	234324000	4.480790408134302
chr1	234323100	234324100	3.0435300951604094
chr1	234323200	234324200	2.2964603936867025
chr1	234323300	234324300	2.3367041522103595
chr1	234323400	234324400	2.1311387006561704
chr1	234323500	234324500	2.6379644649103127
chr1	234323600	234324600	2.5341860005497754
chr1	234323700	234324700	1.8909895183515064
chr1	234323800	234324800	1.5805483718816244
chr1	234323900	234324900	1.5369112517360914
chr1	234324000	234325000	1.004511048582082
chr1	234324100	234325100	1.6290344259082652
chr1	234324200	234325200	1.7588742911460018
chr1	234324300	234325300	2.3417709920061194
chr1	234324400	234325400	2.1241313950396656
chr1	234324500	234325500	2.520614781305921
chr1	234324600	234325600	2.483967085865972
chr1	234324700	234325700	3.7095980658256917
chr1	234324800	234325800	3.901949314770537
chr1	234324900	234325900	3.753023356950615
chr1	234325000	234326000	3.7930347024261333
chr1	234325100	234326100	3.9804357597659217
chr1	234325200	234326200	3.821330136325844
chr1	234325300	234326300	3.827589939973529
chr1	234325400	234326400	3.839107971004645
chr1	234325500	234326500	3.6384953699378193
chr1	234325600	234326600	3.4596204533368486
chr1	234325700	234326700	2.558939196738835
chr1	234325800	234326800	2.154482434860093
chr1	234325900	234326900	2.188119585181796
chr1	234326000	234327000	1.5824602247876036
chr1	234326100	234327100	1.6365238326822618
chr1	234326200	234327200	1.359241367188513
chr1	234326300	234327300	1.1590907272507656
chr1	234326400	234327400	1.3834034484749114
chr1	234326500	234327500	0.9666409339236908
chr1	234326600	234327600	1.2376845598842383
chr1	234326700	234327700	1.0502068011126162
chr1	234326800	234327800	1.3859044905450573
chr1	234326900	234327900	0.9311505828465748
chr1	234327000	234328000	1.641933556229973
chr1	234327100	234328100	1.4578933551446251
chr1	234327200	234328200	0.9546619302651332
chr1	234327300	234328300	0.8151338199109016
chr1	234327400	234328400	0.96771124655982
chr1	234327500	234328500	1.571372763801364
chr1	234327600	234328600	1.1105322254951928
chr1	234327700	234328700	2.025517416680854
chr1	234327800	234328800	1.7621327825893942
chr1	234327900	234328900	2.3867804125811585
chr1	234328000	234329000	2.441165370960992
chr1	234328100	234329100	2.7790265777250407
chr1	234328200	234329200	3.572217247766937
chr1	234328300	234329300	3.630513692597496
chr1	234328400	234329400	3.900876904804128
chr1	234328500	234329500	3.539643970335598
chr1	234328600	234329600	3.9395515492467235
chr1	234328700	234329700	3.4527242381184458
chr1	234328800	234329800	3.261211338177774
chr1	234328900	234329900	2.9874225466812674
chr1	234329000	234330000	2.644458683131944
chr1	234329100	234330100	2.5027447189666807
chr1	234329200	234330200	2.3571868697750618
chr1	234329300	234330300	2.240715165794509
chr1	234330400	234331400	1.0256347178401437
chr1	234330500	234331500	0.7720839812113691
chr1	234330600	234331600	0.597577068782615
chr1	234330700	234331700	0.7190923778900344
chr1	234330800	234331800	1.3913439864890598
chr1	234330900	234331900	2.0257001050976293
chr1	234331000	234332000	1.4871886921816044
chr1	234331100	234332100	1.834273296212961
chr1	234331200	234332200	1.7623959613854767
chr1	234331300	234332300	2.528636734439289
chr1	234331400	234332400	1.95127588504086
chr1	234331500	234332500	2.1262035520567366
chr1	234331600	234332600	2.0939029541367624
chr1	234331700	234332700	2.49782976947337
chr1	234331800	234332800	1.6251692542501202
chr1	234331900	234332900	1.0287637655758584
chr1	234332000	234333000	1.4229162836310918
chr1	234332100	234333100	1.1830942252640502
chr1	234332200	234333200	1.8092372656120173
chr1	234332300	234333300	1.093664191297544
chr1	234332400	234333400	1.5557923380705665
chr1	234332500	234333500	1.6130923551840155
chr1	234332600	234333600	1.536387672457758
chr1	234332700	234333700	1.7225626253049209
chr1	234334700	234335700	0.9842936503042936
chr1	234334800	234335800	1.2803998932533482
chr1	234334900	234335900	1.9592046791786824
chr1	234335000	234336000	1.5537524472433568
chr1	234335100	234336100	1.62218840338349
chr1	234335200	234336200	1.3905635607147844
chr1	234335300	234336300	2.0443358901663684
chr1	234335400	234336400	1.608241005344019
chr1	234335500	234336500	1.4343533098133647
chr1	234335600	234336600	1.8681378134840727
chr1	234335700	234336700	1.4438609463251375
chr1	234335800	234336800	1.2204407907632917
chr1	234335900	234336900	0.8192975106192815
chr1	234336000	234337000	0.8863314996586248
chr1	234336100	234337100	0.2723216648890869
chr1	234336200	234337200	0.32436986155671105
chr1	234336300	234337300	-0.5334282689682658
chr1	234336400	234337400	-0.35298484320094337
chr1	234336500	234337500	0.008478842071478731
chr1	234336600	234337600	0.29603830738544623
chr1	234336700	234337700	0.29490198202310525
chr1	234336800	234337800	0.20054570387547602
chr1	234336900	234337900	0.17252556110758896
chr1	234337000	234338000	0.3891857140867572
chr1	234337100	234338100	1.3499379827756022
chr1	234337200	234338200	1.0404548473471869
chr1	234338300	234339300	0.17102629485784487
chr1	234338400	234339400	0.055072061336654834
chr1	234338500	234339500	-0.2952860300704113
chr1	234338600	234339600	-0.09616963319508244
chr1	234338700	234339700	-0.3627100979486841
chr1	234338800	234339800	-0.26148925628792064
chr1	234338900	234339900	-0.4205278320577213
chr1	234340000	234341000	0.710855460701344
chr1	234340100	234341100	0.8934241870650961
chr1	234340200	234341200	1.1838857484145269
chr1	234340300	234341300	1.0911175771637402
chr1	234340400	234341400	0.8439438728565283
chr1	234340500	234341500	0.2733223755331889
chr1	234340600	234341600	0.3575289627604417
chr1	234340700	234341700	0.7838683332757416
chr1	234340800	234341800	0.8078440158040281
chr1	234340900	234341900	0.5668630771472684
chr1	234341000	234342000	0.935077355261298
chr1	234341100	234342100	0.9084983450057348
chr1	234341200	234342200	0.5638024266956683
chr1	234341300	234342300	1.4577817943070344
chr1	234341400	234342400	2.1138974063355227
chr1	234341500	234342500	3.345109767925052
chr1	234341600	234342600	3.663075633244181
chr1	234341700	234342700	4.2292268533360495
chr1	234341800	234342800	4.5493791367402485
chr1	234341900	234342900	4.9378047813898815
chr1	234342000	234343000	4.413282631517463
chr1	234342100	234343100	3.843047588953008
chr1	234342200	234343200	3.761888269772709
chr1	234342300	234343300	3.339946531797632
chr1	234342400	234343400	2.9329102539597516
chr1	234342500	234343500	1.946185050721296
chr1	234342600	234343600	2.043862008300962
chr1	234342700	234343700	1.6505779999059251
chr1	234342800	234343800	1.1329937186413557
chr1	234342900	234343900	0.8341726736716789
chr1	234343000	234344000	0.8439250060184074
chr1	234343100	234344100	1.0664874788239265
chr1	234344500	234345500	1.4795565947271687
chr1	234344600	234345600	1.0038894206105575
chr1	234344700	234345700	0.7938643350712082
chr1	234344800	234345800	1.0835303411897907
chr1	234344900	234345900	0.4796117114640814
chr1	234345000	234346000	0.48116229962156665
chr1	234345100	234346100	0.6524651228663421
chr1	234345200	234346200	0.5278870586594676
chr1	234345300	234346300	0.8857016393420649
chr1	234345400	234346400	0.9467836168809052
chr1	234345500	234346500	1.0200697639251186
chr1	234345600	234346600	1.634015262861575
chr1	234345700	234346700	2.0432300478304413
chr1	234345800	234346800	1.5967096449005451
chr1	234345900	234346900	1.801269173687334
chr1	234346000	234347000	1.3752602041818973
chr1	234346100	234347100	1.1792104002309958
chr1	234347000	234348000	-6.544622409076467
chr1	234347100	234348100	-5.366618827393858
chr1	234347200	234348200	-4.389086586232535
chr1	234347300	234348300	-4.264483894580197
chr1	234347400	234348400	-3.896327646896428
chr1	234347500	234348500	-3.164911299134153
chr1	234347600	234348600	-3.309382727643674
chr1	234347700	234348700	-2.328690875244684
chr1	234347800	234348800	-2.3317793255409507
chr1	234347900	234348900	0.4010000718648685
chr1	234348000	234349000	0.6509300575189266
chr1	234348100	234349100	0.1562164373805871
chr1	234348200	234349200	0.031493774490877
chr1	234348300	234349300	0.8453075206643631
chr1	234348400	234349400	1.2251780799499177
chr1	234348500	234349500	0.4884049002468022
chr1	234348600	234349600	0.4716357317848912
chr1	234348700	234349700	0.10321078376285213
chr1	234348800	234349800	0.6876323880868208
chr1	234348900	234349900	0.6937306096188508
chr1	234349000	234350000	1.105312441184581
chr1	234349100	234350100	0.8154585065041313
chr1	234349200	234350200	0.17872368362306126
chr1	234349300	234350300	-0.7062402747026246
chr1	234349400	234350400	-1.0680747056622613
chr1	234349500	234350500	-0.732687412559803
chr1	234349600	234350600	-0.15203835028249266
chr1	234349700	234350700	0.5148377778909499
chr1	234349800	234350800	0.37394732177328655
chr1	234349900	234350900	1.1341244680012272
chr1	234350000	234351000	1.31400948495755
chr1	234350100	234351100	2.0770862369070566
chr1	234350200	234351200	2.1897278194299785
chr1	234350300	234351300	2.961519409991701
chr1	234350400	234351400	3.1546802658936963
chr1	234350500	234351500	3.7156110156223288
chr1	234350600	234351600	3.2204832720176335
chr1	234350700	234351700	2.6658953804675654
chr1	234350800	234351800	3.0318350014947657
chr1	234350900	234351900	2.6556790908245973
chr1	234351000	234352000	2.383311075161679
chr1	234351100	234352100	2.627150697616208
chr1	234351200	234352200	2.9115513608327137
chr1	234351300	234352300	2.792329486821922
chr1	234351400	234352400	2.3870112322233683
chr1	234351500	234352500	1.93875909527805
chr1	234351600	234352600	2.099310173385528
chr1	234351700	234352700	2.336845894507785
chr1	234351800	234352800	2.0010648592167484
chr1	234351900	234352900	1.9952607209761684
chr1	234352000	234353000	1.7719150105227452
chr1	234352100	234353100	1.3463959941886152
chr1	234352200	234353200	1.4682918515406949
chr1	234352300	234353300	1.6065412055490491
chr1	234352400	234353400	2.0174285326628585
chr1	234352500	234353500	1.4194725720377246
chr1	234352600	234353600	1.5194634811683838
chr1	234352700	234353700	1.5879316652542308
chr1	234352800	234353800	2.0748681919552956
chr1	234352900	234353900	1.9157664840100888
chr1	234353000	234354000	2.108018079938716
chr1	234353100	234354100	2.2894803900087037
chr1	234353200	234354200	2.0548916709504605
chr1	234353300	234354300	1.7844823146891131
chr1	234353400	234354400	1.456702900955944
chr1	234353500	234354500	2.465669153822643
chr1	234353600	234354600	2.1835343260110345
chr1	234353700	234354700	2.4164181824003426
chr1	234353800	234354800	1.6437979328144077
chr1	234353900	234354900	1.5292178917380892
chr1	234354000	234355000	0.8676152555510954
chr1	234354100	234355100	0.8918901206437719
chr1	234354200	234355200	1.2731320872014067
chr1	234354300	234355300	0.8143974897826903
chr1	234354400	234355400	1.1428188445098966
chr1	234354500	234355500	1.4713871606716011
chr1	234354600	234355600	2.008488235371289
chr1	234354700	234355700	1.9943766139022585
chr1	234354800	234355800	2.9256827101972216
chr1	234354900	234355900	2.9181410091349798
chr1	234355000	234356000	3.35623230100104
chr1	234355100	234356100	3.3574276052747694
chr1	234355200	234356200	3.458161499916904
chr1	234355300	234356300	3.650532286141569
chr1	234355400	234356400	3.52855258363579
chr1	234355500	234356500	3.1204273509789417
chr1	234355600	234356600	2.3230336143419517
chr1	234355700	234356700	2.304073010781624
chr1	234355800	234356800	1.9914348233451844
chr1	234355900	234356900	2.1041957557642754
chr1	234356000	234357000	2.09153117940667
chr1	234356100	234357100	1.3360017031980127
chr1	234356200	234357200	1.2907273097501195
chr1	234356300	234357300	1.096373909963633
chr1	234356400	234357400	0.8001983469101829
chr1	234356500	234357500	0.10585587641194673
chr1	234356600	234357600	0.7477750609834487
chr1	234356700	234357700	0.16887419006531842
chr1	234356800	234357800	-0.3781170830339252
chr1	234356900	234357900	-0.5426472843102111
chr1	234357000	234358000	-0.9983181926164817
chr1	234357100	234358100	-0.7486235650689286
chr1	234357200	234358200	-0.674739212801657
chr1	234357300	234358300	-0.4129723975711026
chr1	234357400	234358400	-0.2763080240800717
chr1	234357500	234358500	0.2346210523600624
chr1	234357600	234358600	-0.03179368537666437
chr1	234357700	234358700	0.09686871195553573
chr1	234357800	234358800	0.623912986137205
chr1	234357900	234358900	0.3214384208803749
chr1	234358000	234359000	0.8945740231420097
chr1	234358100	234359100	1.2817114958621143
chr1	234358200	234359200	1.4408643294378047
chr1	234358300	234359300	1.3677824884634089
chr1	234358400	234359400	1.4185579688889245
chr1	234358500	234359500	1.2492629720839203
chr1	234358600	234359600	1.5840917008530937
chr1	234358700	234359700	1.4047048649887302
chr1	234358800	234359800	1.6865469659065615
chr1	234358900	234359900	2.39064880456738
chr1	234359000	234360000	2.0221460706372367
chr1	234359100	234360100	1.9864795479855581
chr1	234359200	234360200	1.5516265036292531
chr1	234359300	234360300	1.6177010142885195
chr1	234359400	234360400	1.8398080838168007
chr1	234359500	234360500	1.7738434017675244
chr1	234359600	234360600	1.4111813034437777
chr1	234359700	234360700	1.4358653703308215
chr1	234359800	234360800	1.3426048612494752
chr1	234359900	234360900	0.8696915611173637
chr1	234360000	234361000	1.4025456251423871
chr1	234360100	234361100	1.2710058770043062
chr1	234360200	234361200	1.4719340463077446
chr1	234360300	234361300	1.6901289842492373
chr1	234360400	234361400	1.2491127759066487
chr1	234360500	234361500	1.4210962809198266
chr1	234360600	234361600	1.6031409469923583
chr1	234360700	234361700	2.054817070713526
chr1	234360800	234361800	1.8686087210710387
chr1	234360900	234361900	1.6412702139635316
chr1	234361000	234362000	1.572056490075806
chr1	234361100	234362100	1.292391241395605
chr1	234361200	234362200	0.9276837196394548
chr1	234361300	234362300	0.8065709958862972
chr1	234361400	234362400	1.181985762183132
chr1	234361500	234362500	0.94079993035678
chr1	234361600	234362600	0.5794684960032164
chr1	234361700	234362700	0.31306431014789365
chr1	234361800	234362800	0.4950589466515229
chr1	234361900	234362900	0.648281289011421
chr1	234362000	234363000	0.22875712866490608
chr1	234362100	234363100	0.01832170119040296
chr1	234362200	234363200	0.3684782337544129
chr1	234362300	234363300	0.2256968645068171
chr1	234362400	234363400	0.20906194830281666
chr1	234362500	234363500	0.3521086050616216
chr1	234362600	234363600	0.3809889657103737
chr1	234362700	234363700	0.4296045621858299
chr1	234362800	234363800	-0.18359477069141514
chr1	234363500	234364500	1.9769813999053023
chr1	234363600	234364600	2.006806480735161
chr1	234363700	234364700	2.5182664664520944
chr1	234363800	234364800	2.5357269126907256
chr1	234363900	234364900	2.4990659002747293
chr1	234364000	234365000	2.6908612165086288
chr1	234364100	234365100	2.530569688210645
chr1	234364200	234365200	2.4226742888006148
chr1	234364300	234365300	2.2166920088192272
chr1	234364400	234365400	1.9456260469801403
chr1	234364500	234365500	2.2295057114400354
chr1	234364600	234365600	2.2743484090821497
chr1	234364700	234365700	2.4438167836813385
chr1	234364800	234365800	2.3237210728687443
chr1	234364900	234365900	1.832967757849223
chr1	234365000	234366000	1.4803107428473068
chr1	234365100	234366100	1.0045252030132246
chr1	234365200	234366200	1.195594229085448
chr1	234365300	234366300	1.0241881499855126
chr1	234365400	234366400	0.9268724733886204
chr1	234365500	234366500	1.0855136892534616
chr1	234365600	234366600	0.8089566718087614
chr1	234365700	234366700	-0.4317124299619007
chr1	234365800	234366800	-1.9178948482553584
chr1	234365900	234366900	-5.069956418409771
chr1	234366000	234367000	-5.056739694658132
chr1	234366100	234367100	-5.487275285927389
chr1	234366200	234367200	-5.815447738821644
chr1	234366300	234367300	-5.702575251143456
chr1	234366400	234367400	-5.321911439581446
chr1	234366500	234367500	-5.516924596507131
chr1	234366600	234367600	-5.640761960465902
chr1	234366700	234367700	-5.403052610293252
chr1	234366800	234367800	-4.069256568263403
chr1	234366900	234367900	-0.33168169387556834
chr1	234367000	234368000	-0.4143267596798727
chr1	234367100	234368100	0.3077330519856073
chr1	234367200	234368200	0.2782605029218069
chr1	234367300	234368300	0.36856519716316544
chr1	234367400	234368400	1.0694782923737596
chr1	234367500	234368500	1.0403767300067146
chr1	234367600	234368600	1.6642470661204551
chr1	234367700	234368700	2.821495556910178
chr1	234367800	234368800	3.178645475025069
chr1	234367900	234368900	2.8998511121407096
chr1	234368000	234369000	2.9318331993497666
chr1	234368100	234369100	2.6480093003510983
chr1	234368200	234369200	2.382614742628068
chr1	234368300	234369300	2.7818545962332863
chr1	234368400	234369400	2.8399813801685148
chr1	234368500	234369500	2.4586849471748904
chr1	234368600	234369600	2.020978624467763
chr1	234368700	234369700	0.954308179103148
chr1	234368800	234369800	1.1910254561315174
chr1	234368900	234369900	1.7519139892774631
chr1	234369000	234370000	1.6219253030007053
chr1	234369100	234370100	2.0633282518210576
chr1	234369200	234370200	2.4446388638548617
chr1	234369300	234370300	2.0481078850628385
chr1	234369400	234370400	1.7282069633629455
chr1	234370500	234371500	1.6767323877910183
chr1	234370600	234371600	1.4256151262074181
chr1	234370700	234371700	1.9536961975902882
chr1	234370800	234371800	1.9478201674145548
chr1	234370900	234371900	1.8676411613470605
chr1	234371000	234372000	1.7442609724657476
chr1	234371100	234372100	1.5269069234927912
chr1	234371200	234372200	1.7537461697104375
chr1	234371300	234372300	2.284986780220584
chr1	234371400	234372400	2.6224060492315022
chr1	234371500	234372500	2.0352744559958054
chr1	234371600	234372600	2.2770618619329905
chr1	234371700	234372700	1.625085374470666
chr1	234371800	234372800	1.9223387903954847
chr1	234371900	234372900	2.2102893624150357
chr1	234372000	234373000	1.3545910299012014
chr1	234372100	234373100	1.4209208212790874
chr1	234372200	234373200	1.825196619881182
chr1	234372300	234373300	1.5753598251232777
chr1	234372400	234373400	1.884656232001912
chr1	234372500	234373500	2.14880584319129
chr1	234372600	234373600	2.435502672734247
chr1	234372700	234373700	2.7334292859797538
chr1	234372800	234373800	2.571804852621625
chr1	234372900	234373900	1.7695510881219323
chr1	234373000	234374000	2.249766444563216
chr1	234373100	234374100	1.4520927190073818
chr1	234373200	234374200	-0.21818187979516293
chr1	234373300	234374300	0.5580544975641564
chr1	234373400	234374400	0.6226799825651385
chr1	234373500	234374500	-0.3618234803858885
chr1	234373600	234374600	-0.5586575956331028
chr1	234373700	234374700	-0.3835129038314996
chr1	234373800	234374800	-0.2822844583103307
chr1	234373900	234374900	0.11464110056033824
chr1	234374000	234375000	0.5046712412737666
chr1	234375200	234376200	2.185784120636101
chr1	234375300	234376300	1.8622859395691984
chr1	234375400	234376400	1.8117117663945288
chr1	234375500	234376500	1.909625817243089
chr1	234375600	234376600	2.5964436475087767
chr1	234375700	234376700	2.393597460672294
chr1	234375800	234376800	2.435325863513403
chr1	234375900	234376900	2.3014881022318185
chr1	234376000	234377000	1.8266890360094408
chr1	234376100	234377100	2.4660505777849484
chr1	234377500	234378500	2.1930801731242098
chr1	234377600	234378600	1.8033241066363248
chr1	234377700	234378700	2.2510608570070563
chr1	234377800	234378800	1.7504382494730706
chr1	234377900	234378900	1.7847492685357051
chr1	234378000	234379000	2.152027865159034
chr1	234378100	234379100	2.225578562735133
chr1	234378200	234379200	2.2741689001360186
chr1	234378300	234379300	2.20000727860025
chr1	234378400	234379400	2.1096044228351203
chr1	234378500	234379500	1.8756300860354056
chr1	234378600	234379600	1.802832707815692
chr1	234378700	234379700	2.2402742455510603
chr1	234378800	234379800	2.454798285709353
chr1	234378900	234379900	2.3145524437753577
chr1	234379000	234380000	1.8603281977870147
chr1	234379100	234380100	1.6320610365427042
chr1	234379200	234380200	1.856980842946712
chr1	234379300	234380300	1.3739822823835763
chr1	234379400	234380400	0.9897104703765592
chr1	234379500	234380500	0.9071076225834176
chr1	234379600	234380600	1.0540301606246825
chr1	234379700	234380700	0.707490029592105
chr1	234379800	234380800	0.8345706172314278
chr1	234379900	234380900	1.0587126086947984
chr1	234380000	234381000	1.4978194801787306
chr1	234380100	234381100	1.608743443654272
chr1	234380200	234381200	1.3675535908380243
chr1	234380300	234381300	1.942792879653159
chr1	234380400	234381400	2.5719074413891287
chr1	234380500	234381500	2.513285058507196
chr1	234380600	234381600	2.506532606539426
chr1	234380700	234381700	2.2059087610400407
chr1	234380800	234381800	1.6806999038758332
chr1	234380900	234381900	1.626102876299653
chr1	234381000	234382000	1.0900834436653244
chr1	234381100	234382100	1.2272088560512948
chr1	234381200	234382200	1.5989318098978522
chr1	234381300	234382300	1.2060542488800414
chr1	234381400	234382400	0.7542620371439495
chr1	234381500	234382500	1.0013675172802363
chr1	234381600	234382600	1.3089833948277037
chr1	234381700	234382700	1.3998230044132831
chr1	234381800	234382800	2.065265828289751
chr1	234381900	234382900	1.7949372997086417
chr1	234382000	234383000	2.0902416125720436
chr1	234383500	234384500	2.1793255767631203
chr1	234383600	234384600	2.2990816980790116
chr1	234383700	234384700	2.4660516442373948
chr1	234383800	234384800	2.347944044773442
chr1	234383900	234384900	1.9605126260873509
chr1	234384000	234385000	1.8353317633210855
chr1	234384100	234385100	1.6573860428030178
chr1	234384200	234385200	1.7936377352183217
chr1	234384300	234385300	1.4586051999620449
chr1	234384400	234385400	1.2604944193857122
chr1	234384500	234385500	1.3757319420013068
chr1	234384600	234385600	0.912464637139019
chr1	234384700	234385700	0.3389052557821929
chr1	234384800	234385800	0.3812105476600935
chr1	234384900	234385900	0.3663214361856893
chr1	234385000	234386000	0.5191235319575758
chr1	234385100	234386100	0.4815994146033198
chr1	234385200	234386200	0.5577942437056552
chr1	234385300	234386300	0.7827534942684592
chr1	234385400	234386400	1.034692577352962
chr1	234385500	234386500	1.3879642782064443
chr1	234385600	234386600	1.4325195536859994
chr1	234385700	234386700	2.1739029477928487
chr1	234385800	234386800	2.453477434230394
chr1	234385900	234386900	2.5971766254239026
chr1	234386000	234387000	2.842159317453151
chr1	234386100	234387100	2.9649251091475284
chr1	234386200	234387200	3.183454470586036
chr1	234386300	234387300	3.4685842656008368
chr1	234386400	234387400	3.145620998739713
chr1	234386500	234387500	2.3869664089314453
chr1	234386600	234387600	2.713654682314841
chr1	234386700	234387700	2.331927418572563
chr1	234386800	234387800	2.3693765092316768
chr1	234386900	234387900	1.8288586330971064
chr1	234387000	234388000	1.419148172671391
chr1	234387100	234388100	1.3420400427780996
chr1	234387200	234388200	0.9112531172131116
chr1	234387300	234388300	0.8634817274153909
chr1	234387400	234388400	1.0530773862567222
chr1	234387500	234388500	1.6327132792696355
chr1	234387600	234388600	1.1707175128839789
chr1	234387700	234388700	0.4104293525087303
chr1	234387800	234388800	0.022857394848567244
chr1	234387900	234388900	0.6405975553525339
chr1	234388000	234389000	0.8372867158529445
chr1	234388100	234389100	0.8399554622828204
chr1	234388200	234389200	1.2878842872422496
chr1	234388300	234389300	1.416253528885491
chr1	234388400	234389400	1.570496550403885
chr1	234388500	234389500	0.9945335313020488
chr1	234388600	234389600	1.5309546542812154
chr1	234388700	234389700	1.5295633259683552
chr1	234388800	234389800	1.0784756250372505
chr1	234388900	234389900	1.0192926264473154
chr1	234389000	234390000	1.4279707260821637
chr1	234389100	234390100	1.2585134884798668
chr1	234389200	234390200	1.0062781692555067
chr1	234389300	234390300	1.3689505706632892
chr1	234389400	234390400	1.2886259818904104
chr1	234389500	234390500	1.4445344543253056
chr1	234389600	234390600	1.4564431638553077
chr1	234389700	234390700	1.6198203615771452
chr1	234389800	234390800	2.268997447894105
chr1	234389900	234390900	2.1101201027144763
chr1	234390000	234391000	1.80345026010813
chr1	234390100	234391100	2.326245363645205
chr1	234390200	234391200	2.3288954452678925
chr1	234390300	234391300	2.141278601538452
chr1	234390400	234391400	1.7073122172920985
chr1	234390500	234391500	1.8271010735674524
chr1	234392100	234393100	1.0350427472306438
chr1	234392200	234393200	1.11980939837169
chr1	234392300	234393300	0.9306962866731642
chr1	234392400	234393400	1.0594277466188318
chr1	234392500	234393500	1.814616460542933
chr1	234392600	234393600	1.8277366045142127
chr1	234392700	234393700	1.682698566685379
chr1	234392800	234393800	2.4598246674211155
chr1	234392900	234393900	2.9631454369603865
chr1	234393000	234394000	2.163010115905104
chr1	234393100	234394100	1.6308590206565137
chr1	234393200	234394200	2.17053003583746
chr1	234393300	234394300	2.607190775965532
chr1	234393400	234394400	2.5376467740340294
chr1	234393500	234394500	1.99976595044728
chr1	234393600	234394600	2.2258778592279915
chr1	234393700	234394700	2.4521723878059656
chr1	234393800	234394800	1.0688819113616237
chr1	234393900	234394900	0.3925063660574105
chr1	234394000	234395000	0.8149911453076598
chr1	234394100	234395100	1.358154534337675
chr1	234394200	234395200	1.5614235244969663
chr1	234394300	234395300	1.5613355249837364
chr1	234394400	234395400	1.3311499240405282
chr1	234394500	234395500	1.3822312447797376
chr1	234394600	234395600	1.2304948869090149
chr1	234394700	234395700	1.3877912529301462
chr1	234394800	234395800	1.7311207814168748
chr1	234394900	234395900	1.2932401752801543
chr1	234395000	234396000	1.4188691655053607
chr1	234395100	234396100	1.6328343898167994
chr1	234395200	234396200	1.6796819443669462
chr1	234395300	234396300	1.5061837009883143
chr1	234395400	234396400	1.9703145927004584
chr1	234395500	234396500	1.9537149775513216
chr1	234395600	234396600	2.1396423934011466
chr1	234395700	234396700	1.4861953238590042
chr1	234395800	234396800	1.7057120096421927
chr1	234395900	234396900	2.3799213657776987
chr1	234398100	234399100	2.310842228249139
chr1	234398200	234399200	2.522910859640015
chr1	234398300	234399300	2.381984731460604
chr1	234398400	234399400	2.61159678144912
chr1	234398500	234399500	2.066478096886764
chr1	234398600	234399600	2.35264420626338
chr1	234398700	234399700	2.2597165252487463
chr1	234398800	234399800	1.9825629510371519
chr1	234398900	234399900	2.051043890555038
chr1	234399000	234400000	1.8469362894254107
chr1	234399900	234400900	2.5501784580149653
chr1	234400000	234401000	2.7397160014853674
chr1	234400100	234401100	2.9948600333435667
chr1	234400200	234401200	3.067529034756332
chr1	234400300	234401300	2.8021926270723045
chr1	234400400	234401400	2.093093556370111
chr1	234400500	234401500	2.5902099281698456
chr1	234400600	234401600	2.560404839267437
chr1	234400700	234401700	2.693791031245466
chr1	234400800	234401800	3.2461565698272543
chr1	234400900	234401900	3.301679119353824
chr1	234401000	234402000	3.0341410541426086
chr1	234401100	234402100	2.4975611546857035
chr1	234401200	234402200	2.328194179967143
chr1	234401300	234402300	1.6085772607707376
chr1	234401400	234402400	1.7539747502038652
chr1	234401500	234402500	1.3985742420289018
chr1	234401600	234402600	0.9896046434558684
chr1	234401700	234402700	0.26763170729658525
chr1	234401800	234402800	-0.29367996947690217
chr1	234401900	234402900	-0.20742854327047025
chr1	234402000	234403000	-0.04986662748678579
chr1	234402100	234403100	-0.03468701681970573
chr1	234402200	234403200	0.4931223760439602
chr1	234402300	234403300	1.136688006531679
chr1	234402400	234403400	1.3768940684992512
chr1	234402500	234403500	1.1597092002779803
chr1	234402600	234403600	1.5224510858458642
chr1	234402700	234403700	1.4485154227270658
chr1	234402800	234403800	1.9332268335426184
chr1	234402900	234403900	1.672524035082081
chr1	234403000	234404000	1.5357980916720295
chr1	234403100	234404100	1.3034999450228968
chr1	234403200	234404200	0.8616952259924157
chr1	234403300	234404300	1.0130361921005877
chr1	234403400	234404400	1.2170014607034227
chr1	234403500	234404500	1.3987734859595322
chr1	234403600	234404600	0.9504833251921652
chr1	234403700	234404700	1.313006732248082
chr1	234403800	234404800	1.2831022879181495
chr1	234403900	234404900	1.526971195894326
chr1	234404000	234405000	1.3177895103211903
chr1	234404100	234405100	1.7488251114461228
chr1	234404200	234405200	1.9995171982267563
chr1	234404300	234405300	1.3330713878232128
chr1	234404400	234405400	0.7783069522457033
chr1	234404500	234405500	1.3451438839928165
chr1	234404600	234405600	1.8773985121098429
chr1	234404700	234405700	1.864246522021984
chr1	234404800	234405800	1.829246149426779
chr1	234404900	234405900	1.9618360194500617
chr1	234405000	234406000	2.0807864663832185
chr1	234405100	234406100	2.2024455430873773
chr1	234405200	234406200	2.4402174519434023
chr1	234405300	234406300	3.4063116999019925
chr1	234405400	234406400	3.598750695985598
chr1	234405500	234406500	2.9025330104444396
chr1	234405600	234406600	2.9623850792774715
chr1	234405700	234406700	2.8829513696310802
chr1	234405800	234406800	2.9544391276107578
chr1	234405900	234406900	2.641053132993977
chr1	234406000	234407000	2.249696395683592
chr1	234406100	234407100	2.058070222886756
chr1	234406200	234407200	1.5586254117931495
chr1	234406300	234407300	1.0051752461645782
chr1	234407400	234408400	3.3001715239303926
chr1	234407500	234408500	3.7196358277611736
chr1	234407600	234408600	3.3803826205530103
chr1	234407700	234408700	3.1958460884742435
chr1	234407800	234408800	3.1298299431055834
chr1	234407900	234408900	2.9426038530627827
chr1	234408000	234409000	2.681610379765655
chr1	234408100	234409100	2.6336647702831173
chr1	234408200	234409200	2.547675883280889
chr1	234408300	234409300	3.0853596279832547
chr1	234408400	234409400	4.215429786146212
chr1	234408500	234409500	3.9488567736855535
chr1	234408600	234409600	3.815613645224967
chr1	234408700	234409700	3.9498031952346624
chr1	234408800	234409800	3.774678105131749
chr1	234408900	234409900	3.7014519114146736
chr1	234409000	234410000	3.35307916299893
chr1	234409100	234410100	2.9733970485610106
chr1	234409200	234410200	2.7621624490867327
chr1	234409300	234410300	2.545299154072617
chr1	234409400	234410400	1.763093651598714
chr1	234409500	234410500	1.0508383592925596
chr1	234409600	234410600	0.8120741567823648
chr1	234409700	234410700	0.8257984811449047
chr1	234409800	234410800	0.6922972675897563
chr1	234409900	234410900	0.8121356453743694
chr1	234410000	234411000	0.6672947071680186
chr1	234410100	234411100	0.8659799194333351
chr1	234410200	234411200	1.8909818371921745
chr1	234410300	234411300	1.3684914028212103
chr1	234410400	234411400	1.282743468176382
chr1	234410500	234411500	2.4689987841357794
chr1	234410600	234411600	2.3800998864858034
chr1	234410700	234411700	1.7341799258885715
chr1	234410800	234411800	1.441211783604634
chr1	234410900	234411900	1.415522478238784
chr1	234411000	234412000	1.494504083786976
chr1	234411100	234412100	1.600602956467529
chr1	234411200	234412200	0.745642805567345
chr1	234411300	234412300	0.9894176279158982
chr1	234411400	234412400	0.9475660117738632
chr1	234411500	234412500	0.5101125727992541
chr1	234411600	234412600	0.4743899979919868
chr1	234411700	234412700	0.5371847786530923
chr1	234411800	234412800	0.7714452261678434
chr1	234411900	234412900	0.5708672919724365
chr1	234412000	234413000	1.1075593523203207
chr1	234412100	234413100	1.7379838191851005
chr1	234412200	234413200	1.4947892072717643
chr1	234412300	234413300	1.5859097972078164
chr1	234412400	234413400	2.0146102007310027
chr1	234412500	234413500	2.041658700649072
chr1	234412600	234413600	2.0568993816611507
chr1	234412700	234413700	2.2637768315126934
chr1	234412800	234413800	2.7352146872404552
chr1	234412900	234413900	3.03255402795947
chr1	234413000	234414000	2.156745461002413
chr1	234413100	234414100	1.9348235778970801
chr1	234413200	234414200	2.2485556675081986
chr1	234413300	234414300	1.8533288118942657
chr1	234413400	234414400	1.4551701162170656
chr1	234413500	234414500	1.3093343125594217
chr1	234413600	234414600	1.2531890275741493
chr1	234413700	234414700	0.8315327960543929
chr1	234413800	234414800	1.1591384071897928
chr1	234413900	234414900	0.19831380102679508
chr1	234414000	234415000	1.2465744838657193
chr1	234414100	234415100	0.9687324326788602
chr1	234414200	234415200	0.7793937633106489
chr1	234414300	234415300	1.1533310905279217
chr1	234414400	234415400	1.4651864145850724
chr1	234414500	234415500	1.3591248558357312
chr1	234414600	234415600	1.9680857029795251
chr1	234414700	234415700	2.5279362084386525
chr1	234414800	234415800	2.035361868774707
chr1	234414900	234415900	2.442998653176267
chr1	234415000	234416000	2.029109556916699
chr1	234415100	234416100	1.5512355823890027
chr1	234415200	234416200	1.3313803326970957
chr1	234415300	234416300	1.6750000284139748
chr1	234415400	234416400	2.1413780083529765
chr1	234415500	234416500	2.237677688408659
chr1	234415600	234416600	2.002796832514867
chr1	234415700	234416700	1.962163753135772
chr1	234415800	234416800	1.8032507905557305
chr1	234415900	234416900	1.833381532608206
chr1	234416000	234417000	1.837778143397917
chr1	234416100	234417100	2.356983888608953
chr1	234416200	234417200	2.3989690263342767
chr1	234416300	234417300	2.4030384422490907
chr1	234416400	234417400	1.8783409362405687
chr1	234416500	234417500	1.8677102863078159
chr1	234416600	234417600	1.8246713775665515
chr1	234416700	234417700	1.558937701808995
chr1	234416800	234417800	1.5396070483963609
chr1	234416900	234417900	2.100596286187377
chr1	234417000	234418000	1.94610299095431
chr1	234417100	234418100	1.587910904868288
chr1	234417200	234418200	1.5858740078815758
chr1	234417300	234418300	1.460822050466651
chr1	234417400	234418400	1.3508998072799001
chr1	234417500	234418500	1.6017793707181889
chr1	234417600	234418600	1.6660351157141404
chr1	234417700	234418700	2.2160764114635594
chr1	234417800	234418800	2.7512414886328944
chr1	234417900	234418900	2.028600704965561
chr1	234418000	234419000	1.7006644824417847
chr1	234418100	234419100	0.9187186093995204
chr1	234418200	234419200	0.9687805298122604
chr1	234418300	234419300	0.7428465839535221
chr1	234418400	234419400	0.3665882459891415
chr1	234418500	234419500	0.2124920512289572
chr1	234418600	234419600	-0.06646983991332582
chr1	234418700	234419700	-0.7353036984343823
chr1	234418800	234419800	-0.9151553616425068
chr1	234418900	234419900	-0.8687111864977421
chr1	234419000	234420000	-0.9612954180540618
chr1	234419100	234420100	-0.07825356487801315
chr1	234419200	234420200	0.06315562798310821
chr1	234419300	234420300	0.2201287240221529
chr1	234419400	234420400	0.4812183871644442
chr1	234419500	234420500	0.5527743902564042
chr1	234419600	234420600	0.8260711994974567
chr1	234419700	234420700	0.7156931650640983
chr1	234419800	234420800	1.050067720018746
chr1	234419900	234420900	1.15914290551668
chr1	234420000	234421000	1.635537719740037
chr1	234420100	234421100	1.7876315029597771
chr1	234420200	234421200	1.553158165042277
chr1	234420300	234421300	1.2099464221785516
chr1	234420400	234421400	2.062221083852044
chr1	234420500	234421500	1.4435109287910877
chr1	234420600	234421600	1.1614219526243472
chr1	234420700	234421700	1.5540729977019456
chr1	234420800	234421800	0.9891457008529636
chr1	234420900	234421900	0.5290991067467438
chr1	234421000	234422000	1.157824092012817
chr1	234421100	234422100	0.5486566810498638
chr1	234421200	234422200	0.8322707763365865
chr1	234421300	234422300	0.6135016599936346
chr1	234421400	234422400	0.2591129241535395
chr1	234421500	234422500	0.8588508407049027
chr1	234421600	234422600	0.9621464926794704
chr1	234421700	234422700	1.1929704382106048
chr1	234421800	234422800	1.0935185565584524
chr1	234421900	234422900	1.3042680925007744
chr1	234422000	234423000	1.0346758660567412
chr1	234422100	234423100	1.723482843456946
chr1	234422200	234423200	1.3332852190870486
chr1	234422300	234423300	1.8499596277357744
chr1	234422400	234423400	1.3555064075537329
chr1	234422500	234423500	1.020166385549495
chr1	234422600	234423600	0.9075828150405432
chr1	234422700	234423700	1.3479152318614378
chr1	234422800	234423800	1.2397866235438415
chr1	234422900	234423900	2.06128388685101
chr1	234423000	234424000	1.7945371893760695
chr1	234423100	234424100	1.0610347984845812
chr1	234423200	234424200	1.2536089817411735
chr1	234423300	234424300	0.9728337237513884
chr1	234423400	234424400	1.467543483992653
chr1	234423500	234424500	1.5140494173490533
chr1	234423600	234424600	2.0776727092138527
chr1	234423700	234424700	1.1256504289551734
chr1	234423800	234424800	1.2728617241438402
chr1	234423900	234424900	0.6142368620597126
chr1	234424000	234425000	0.9777830751173671
chr1	234424100	234425100	1.895620675114386
chr1	234424200	234425200	2.3305357196737058
chr1	234424300	234425300	2.234525901321037
chr1	234424400	234425400	1.838908092414703
chr1	234424500	234425500	2.5558876651197058
chr1	234424600	234425600	1.820744876680173
chr1	234424700	234425700	1.8829637427846395
chr1	234424800	234425800	1.905159607347349
chr1	234424900	234425900	2.2629905851442342
chr1	234425000	234426000	2.0138157137522805
chr1	234425100	234426100	1.854620681500884
chr1	234425200	234426200	1.6692235631206696
chr1	234425300	234426300	2.2650627763595965
chr1	234425400	234426400	2.699638671296695
chr1	234425500	234426500	2.219356640435309
chr1	234425600	234426600	2.627373259355549
chr1	234425700	234426700	2.700360715653364
chr1	234425800	234426800	3.232946478303212
chr1	234425900	234426900	2.697388862845953
chr1	234426000	234427000	2.5349843957299947
chr1	234426100	234427100	2.564989302459628
chr1	234426200	234427200	2.5517576337969663
chr1	234426300	234427300	2.048275231977492
chr1	234426400	234427400	1.821326985484268
chr1	234426500	234427500	2.0595351637798616
chr1	234426600	234427600	1.871427511349446
chr1	234426700	234427700	2.4180826662119217
chr1	234426800	234427800	2.102976072322499
chr1	234426900	234427900	2.594870793130504
chr1	234427000	234428000	2.485758669918191
chr1	234427100	234428100	2.8575153729061498
chr1	234427200	234428200	2.6827253159725943
chr1	234427300	234428300	2.9593541628232627
chr1	234427400	234428400	3.0266426824214627
chr1	234427500	234428500	2.78809061717214
chr1	234427600	234428600	3.1533997223306693
chr1	234427700	234428700	2.6517867787338583
chr1	234427800	234428800	2.8851195960255267
chr1	234427900	234428900	2.5952961443344904
chr1	234428000	234429000	3.0053423770305567
chr1	234428100	234429100	2.7231431299711013
chr1	234428200	234429200	2.2219048249655806
chr1	234428300	234429300	1.9337102790322305
chr1	234428400	234429400	1.868887313996328
chr1	234428500	234429500	1.3494262028458084
chr1	234428600	234429600	0.8630884139051017
chr1	234428700	234429700	1.0086162031099015
chr1	234428800	234429800	-0.19240240208570347
chr1	234428900	234429900	-0.42664655177336536
chr1	234429000	234430000	-0.8531312130804098
chr1	234429100	234430100	-0.9974038808755836
chr1	234429200	234430200	-0.8356129940262191
chr1	234429300	234430300	-0.2113044533170328
chr1	234429400	234430400	-0.2286293234986353
chr1	234429500	234430500	0.2200731767266272
chr1	234429600	234430600	0.8632727562159628
chr1	234429700	234430700	1.344945215189957
chr1	234429800	234430800	1.5835807203891907
chr1	234429900	234430900	1.9353986197799475
chr1	234430000	234431000	2.3040158920964458
chr1	234430100	234431100	2.0242049765623027
chr1	234430200	234431200	2.5279612652134524
chr1	234430300	234431300	2.3892222368312765
chr1	234430400	234431400	2.374386486000357
chr1	234430500	234431500	2.3448413342125187
chr1	234430600	234431600	2.0413178862249843
chr1	234430700	234431700	1.4872121881679123
chr1	234430800	234431800	2.433535933355955
chr1	234430900	234431900	2.73199325483114
chr1	234431000	234432000	2.8200797140520053
chr1	234431100	234432100	3.1224907680541283
chr1	234432100	234433100	0.5144189448606776
chr1	234432200	234433200	0.3231279675103501
chr1	234432300	234433300	0.7053631348911884
chr1	234432400	234433400	0.19686879929561066
chr1	234432500	234433500	0.22252161999186906
chr1	234432600	234433600	0.5775506011985377
chr1	234432700	234433700	0.6894529381603116
chr1	234432800	234433800	1.3701515356107954
chr1	234432900	234433900	0.7655170297075831
chr1	234433000	234434000	0.16175025246307292
chr1	234433100	234434100	0.36039015741125296
chr1	234433200	234434200	0.15774838554150133
chr1	234433300	234434300	-0.061030823307812086
chr1	234433400	234434400	-0.03814595838890622
chr1	234433500	234434500	-0.1201030195597596
chr1	234433600	234434600	-0.4249005378917932
chr1	234433700	234434700	-0.5648710311990202
chr1	234433800	234434800	-1.2033879395087659
chr1	234433900	234434900	-0.8930506950974935
chr1	234434000	234435000	0.1653248758401829
chr1	234434100	234435100	0.3038512725737784
chr1	234434200	234435200	0.2855717286134853
chr1	234434300	234435300	0.5394019746399417
chr1	234434400	234435400	1.0503728809873951
chr1	234434500	234435500	1.1288614062565945
chr1	234434600	234435600	1.0947110908524516
chr1	234434700	234435700	1.5364177338814742
chr1	234434800	234435800	1.8640371316004605
chr1	234435400	234436400	2.0361544777881067
chr1	234435500	234436500	2.0305071172904063
chr1	234435600	234436600	2.1627448153967483
chr1	234435700	234436700	1.886780232637116
chr1	234435800	234436800	1.6114913226437937
chr1	234435900	234436900	1.5607453821931343
chr1	234436000	234437000	1.7333171056869952
chr1	234436100	234437100	2.093186435007332
chr1	234436200	234437200	1.8821972776018432
chr1	234436300	234437300	1.9293481762588047
chr1	234436400	234437400	1.3623657197705206
chr1	234436500	234437500	1.4945514273479017
chr1	234436600	234437600	1.0218751611161905
chr1	234436700	234437700	1.2584134743782145
chr1	234436800	234437800	1.1601950261211875
chr1	234436900	234437900	1.6641597724896378
chr1	234437000	234438000	1.4886593052559818
chr1	234437100	234438100	1.3606775523760473
chr1	234437200	234438200	2.12396188317795
chr1	234437300	234438300	2.0160512739606484
chr1	234437400	234438400	2.079439263738911
chr1	234437500	234438500	1.314416085504605
chr1	234437600	234438600	1.8649084976289
chr1	234437700	234438700	1.7180388353389453
chr1	234437800	234438800	1.8646572204529488
chr1	234437900	234438900	1.5359050065466129
chr1	234438000	234439000	1.4251097858373636
chr1	234438100	234439100	0.9253953474866856
chr1	234438200	234439200	0.14501928775060147
chr1	234438300	234439300	0.4208712611953737
chr1	234438400	234439400	0.8392851169355909
chr1	234438500	234439500	0.7827821841099134
chr1	234438600	234439600	0.5121528972378419
chr1	234438700	234439700	0.7082303877106075
chr1	234438800	234439800	1.3444477793605611
chr1	234438900	234439900	1.378399225827019
chr1	234439000	234440000	1.6863879860647553
chr1	234439100	234440100	1.9469185438194263
chr1	234439200	234440200	2.159431227110625
chr1	234439300	234440300	1.9968188249132208
chr1	234439400	234440400	2.248406033260008
chr1	234439500	234440500	2.682387759979434
chr1	234439600	234440600	3.2298257637485497
chr1	234439700	234440700	3.026385677630884
chr1	234439800	234440800	2.5349530838337184
chr1	234440300	234441300	2.915415510052376
chr1	234440400	234441400	2.352178314133466
chr1	234440500	234441500	2.6036239799134417
chr1	234440600	234441600	2.4596212931374866
chr1	234440700	234441700	3.0236810017849427
chr1	234440800	234441800	3.0967765835258887
chr1	234440900	234441900	2.6279286641231456
chr1	234441000	234442000	1.94562994193408
chr1	234441100	234442100	1.7166594463810059
chr1	234441200	234442200	2.1598399890000013
chr1	234441300	234442300	1.9875003870771641
chr1	234441400	234442400	2.2144951533385333
chr1	234441500	234442500	2.550845272101357
chr1	234441600	234442600	2.2811599815491093
chr1	234441700	234442700	2.171754050379431
chr1	234441800	234442800	2.257801305922836
chr1	234441900	234442900	2.6819615995377104
chr1	234442000	234443000	3.053831861339522
chr1	234442100	234443100	2.964758284020052
chr1	234442200	234443200	2.654893865413132
chr1	234442300	234443300	3.168899030032882
chr1	234442400	234443400	2.801066572276752
chr1	234442500	234443500	2.890441391994172
chr1	234442600	234443600	3.016806913067115
chr1	234442700	234443700	2.9368804902851133
chr1	234442800	234443800	2.727535962116726
chr1	234442900	234443900	2.53750669461738
chr1	234443000	234444000	1.7713397877985961
chr1	234443100	234444100	1.7912057301229485
chr1	234443200	234444200	1.5885455594318123
chr1	234443300	234444300	1.3889161606486469
chr1	234443400	234444400	1.6239009779535318
chr1	234443500	234444500	1.1443472149773926
chr1	234443600	234444600	0.3791211080326521
chr1	234443700	234444700	-0.006581427884043234
chr1	234443800	234444800	-0.3501687881198141
chr1	234443900	234444900	0.8227800741497322
chr1	234444000	234445000	1.6952519125230834
chr1	234444100	234445100	1.7858535937752968
chr1	234444200	234445200	2.3963295491659067
chr1	234444300	234445300	2.4345415738246547
chr1	234444400	234445400	2.2071744899586117
chr1	234444500	234445500	2.5514295142190733
chr1	234444600	234445600	3.4009262988008278
chr1	234444700	234445700	3.1869739701649737
chr1	234444800	234445800	3.573258667211248
chr1	234444900	234445900	2.4742601309233896
chr1	234445000	234446000	1.9049694133890562
chr1	234445100	234446100	1.6359345802710112
chr1	234445200	234446200	1.5245011317443835
chr1	234445300	234446300	1.5064592223879187
chr1	234445400	234446400	1.7328499828903972
chr1	234445500	234446500	1.2332906718406045
chr1	234445600	234446600	1.2307448742354463
chr1	234445700	234446700	1.3876854288229552
chr1	234447400	234448400	2.416349049254832
chr1	234447500	234448500	2.3056769341350267
chr1	234447600	234448600	2.5249640748145916
chr1	234447700	234448700	2.5651722976391884
chr1	234447800	234448800	2.165449156698743
chr1	234447900	234448900	1.9789483262533267
chr1	234448000	234449000	1.291503981912603
chr1	234448100	234449100	1.2393314597492189
chr1	234448200	234449200	0.5664886072106592
chr1	234448300	234449300	0.3413312270464651
chr1	234448400	234449400	0.5104976013302526
chr1	234448500	234449500	1.0488218234858766
chr1	234448600	234449600	0.6634012217116687
chr1	234448700	234449700	0.6175937251669577
chr1	234448800	234449800	0.8866380874555141
chr1	234448900	234449900	0.9089591478569388
chr1	234449000	234450000	1.3506589104011937
chr1	234449100	234450100	1.0666709449586411
chr1	234449200	234450200	0.8092358822681802
chr1	234449300	234450300	0.9062568953311672
chr1	234449400	234450400	0.8845048038718938
chr1	234449500	234450500	-0.07059165837455046
chr1	234449600	234450600	-0.16182265712166455
chr1	234449700	234450700	0.5931981066001492
chr1	234449800	234450800	0.6017480462116561
chr1	234449900	234450900	1.1931630128785855
chr1	234450000	234451000	1.4244199507027069
chr1	234450100	234451100	1.892583500038183
chr1	234450200	234451200	1.9107428305090115
chr1	234450300	234451300	1.8828223088656661
chr1	234450400	234451400	2.071455962428589
chr1	234451800	234452800	0.9907154593469136
chr1	234451900	234452900	1.5120672680334108
chr1	234452000	234453000	1.9261959543432428
chr1	234452100	234453100	0.7787799275766026
chr1	234452200	234453200	0.7294412446967905
chr1	234452300	234453300	0.6496513558807024
chr1	234452400	234453400	1.012123339091152
chr1	234452500	234453500	0.9906923764680559
chr1	234452600	234453600	0.3939692343416069
chr1	234452700	234453700	0.9615472065389598
chr1	234452800	234453800	0.7298115518990517
chr1	234452900	234453900	0.4062946646258267
chr1	234453000	234454000	-0.2878144258451915
chr1	234453100	234454100	0.7095702961290491
chr1	234453200	234454200	0.6923040611581951
chr1	234453300	234454300	0.8216638087921256
chr1	234453400	234454400	0.16347683030674592
chr1	234453500	234454500	0.30620577752151235
chr1	234453600	234454600	0.852400303983155
chr1	234453700	234454700	1.1643960816886312
chr1	234453800	234454800	1.5037709105283559
chr1	234453900	234454900	1.2088481772139874
chr1	234454000	234455000	2.2544880864617465
chr1	234454100	234455100	2.158269337136625
chr1	234454200	234455200	2.4159388216531297
chr1	234454300	234455300	2.8848206511668817
chr1	234454400	234455400	2.9611031725082952
chr1	234454500	234455500	2.900154084752092
chr1	234454600	234455600	2.2209899923563583
chr1	234454700	234455700	1.9819181721040289
chr1	234454800	234455800	1.2842824424089885
chr1	234454900	234455900	1.1630942771151864
chr1	234455000	234456000	1.1322234652067913
chr1	234455100	234456100	0.5313814803097273
chr1	234455200	234456200	-0.08339031512007501
chr1	234455300	234456300	0.2844367921381445
chr1	234455400	234456400	0.327738125567797
chr1	234455500	234456500	0.7802230488879474
chr1	234455600	234456600	1.0298224868689259
chr1	234455700	234456700	0.7104859650538016
chr1	234455800	234456800	0.8445168034581993
chr1	234455900	234456900	2.0355068536388194
chr1	234456000	234457000	2.1624212122706696
chr1	234456100	234457100	1.9034702421190417
chr1	234456200	234457200	1.903529646995506
chr1	234456300	234457300	0.8386756204956578
chr1	234456400	234457400	0.414929125491094
chr1	234456500	234457500	0.4213920131956056
chr1	234456600	234457600	0.37867384133513976
chr1	234456700	234457700	0.5602286557907766
chr1	234456800	234457800	1.005434829456268
chr1	234456900	234457900	0.6981656777581149
chr1	234457000	234458000	0.2656759061319094
chr1	234457100	234458100	0.7408965487364364
chr1	234457200	234458200	0.4039087978126433
chr1	234457300	234458300	0.7450370137797628
chr1	234457400	234458400	1.391136503978178
chr1	234457500	234458500	0.9611640654779292
chr1	234457600	234458600	1.4798397625622774
chr1	234457700	234458700	0.8086733488342432
chr1	234457800	234458800	0.9106816362930348
chr1	234457900	234458900	1.0566421169197804
chr1	234458000	234459000	1.0393744070233935
chr1	234458100	234459100	0.9281534259478412
chr1	234458200	234459200	1.2704645447182583
chr1	234458300	234459300	1.1739242154437473
chr1	234458400	234459400	1.5732122055793265
chr1	234458500	234459500	1.2580994277868365
chr1	234458600	234459600	0.9562198459967098
chr1	234458700	234459700	1.6568606519232765
chr1	234458800	234459800	1.981503370137932
chr1	234458900	234459900	1.8334173941452645
chr1	234459000	234460000	1.8702397016395855
chr1	234459100	234460100	1.6178521800063388
chr1	234459200	234460200	1.7987766038443012
chr1	234459300	234460300	2.3124812030671147
chr1	234459400	234460400	2.388854194895833
chr1	234459500	234460500	2.6893445440603028
chr1	234459600	234460600	2.3135481534166478
chr1	234459700	234460700	2.4206251955976343
chr1	234459800	234460800	1.82041377279481
chr1	234459900	234460900	1.5019481659360414
chr1	234460000	234461000	1.544297223792248
chr1	234460100	234461100	1.8814178070595544
chr1	234460200	234461200	1.7530963076951702
chr1	234460300	234461300	1.3099588738869723
chr1	234460400	234461400	1.015700956686168
chr1	234460500	234461500	1.0013623727831291
chr1	234460600	234461600	1.5868471249643883
chr1	234460700	234461700	1.1193202003287044
chr1	234460800	234461800	1.0353876983503294
chr1	234460900	234461900	1.6302451993796203
chr1	234461000	234462000	1.7319391220554565
chr1	234461100	234462100	1.0885768738384012
chr1	234461200	234462200	1.1522817385901136
chr1	234461300	234462300	1.3194716053418931
chr1	234461400	234462400	1.021308663464523
chr1	234461500	234462500	1.5956377026932187
chr1	234461600	234462600	1.179179222044574
chr1	234462700	234463700	0.6715509399507121
chr1	234462800	234463800	0.8989309311370252
chr1	234462900	234463900	1.1491189422908723
chr1	234463000	234464000	1.5792766244774172
chr1	234463100	234464100	1.7326792472390706
chr1	234463200	234464200	1.6607197023838087
chr1	234463300	234464300	1.438552795159599
chr1	234463400	234464400	0.8404339519024614
chr1	234463500	234464500	0.7783929486645852
chr1	234463600	234464600	0.97552368366899
chr1	234463700	234464700	2.070192265318489
chr1	234463800	234464800	1.809377481284925
chr1	234463900	234464900	1.8917718561032184
chr1	234464000	234465000	1.454159342409873
chr1	234464100	234465100	1.7999416144298297
chr1	234464200	234465200	2.02700342928094
chr1	234464300	234465300	2.3953823184400136
chr1	234464400	234465400	2.6108007169221668
chr1	234464500	234465500	2.4746226124636252
chr1	234464600	234465600	2.1874768089784205
chr1	234464700	234465700	1.5064940288051092
chr1	234465100	234466100	1.7707317797784292
chr1	234465200	234466200	0.8638965711657011
chr1	234465800	234466800	1.0086322494200015
chr1	234465900	234466900	0.6317906908477307
chr1	234466000	234467000	1.179182097068102
chr1	234466100	234467100	1.2926930735661055
chr1	234466200	234467200	1.7684129415759433
chr1	234466300	234467300	1.7959223741043695
chr1	234466400	234467400	1.9404280405410568
chr1	234466500	234467500	1.7276430220368648
chr1	234466600	234467600	1.6616961362998366
chr1	234466700	234467700	1.0420220352945724
chr1	234466800	234467800	1.2639723707784625
chr1	234466900	234467900	1.5680542789841494
chr1	234467000	234468000	0.4781236246069691
chr1	234467100	234468100	1.1994291010067024
chr1	234467200	234468200	1.1266322319382025
chr1	234467300	234468300	0.7293906962735057
chr1	234467400	234468400	0.9307819668720674
chr1	234467500	234468500	0.9534032331666582
chr1	234467600	234468600	0.9298274502568362
chr1	234467700	234468700	0.9362374481385266
chr1	234467800	234468800	0.4139175044673637
chr1	234469100	234470100	0.19214126587490246
chr1	234469200	234470200	0.5925216448025294
chr1	234469300	234470300	0.6190384681498915
chr1	234469400	234470400	0.9128865421501704
chr1	234469500	234470500	1.1251593463527527
chr1	234469600	234470600	1.125596461170309
chr1	234469700	234470700	0.5379015712171094
chr1	234469800	234470800	1.4167932806875672
chr1	234469900	234470900	1.611624879577904
chr1	234470000	234471000	1.7630305978830383
chr1	234470100	234471100	1.5758438269824695
chr1	234470200	234471200	1.4089647536045062
chr1	234470300	234471300	1.594717026065028
chr1	234470400	234471400	0.8372645774486733
chr1	234470500	234471500	0.4629475889181989
chr1	234470600	234471600	0.5423133486433361
chr1	234470700	234471700	0.8721650113010292
chr1	234470800	234471800	0.8862414947288715
chr1	234470900	234471900	0.5717077893440573
chr1	234471000	234472000	0.3918585514743921
chr1	234471100	234472100	0.6489755821048883
chr1	234471200	234472200	0.39124396222123226
chr1	234472400	234473400	-0.36313204343073374
chr1	234472500	234473500	-0.18611594391159714
chr1	234472600	234473600	0.09956775200390937
chr1	234472700	234473700	0.6193199963346504
chr1	234472800	234473800	0.8134535503148611
chr1	234472900	234473900	1.3029213849528691
chr1	234473000	234474000	2.0244827906232903
chr1	234473100	234474100	2.809567523059717
chr1	234473200	234474200	2.8255219395120412
chr1	234473300	234474300	2.95000497348285
chr1	234473400	234474400	2.758395000868311
chr1	234473500	234474500	3.000409272602294
chr1	234473600	234474600	2.073431790785007
chr1	234473700	234474700	1.4164204215121412
chr1	234473800	234474800	1.2835391668958145
chr1	234473900	234474900	0.5408475379608925
chr1	234474000	234475000	-0.1959199417650136
chr1	234474100	234475100	-0.4196069940023601
chr1	234474200	234475200	-0.4877415020262091
chr1	234474300	234475300	-0.6406249793588548
chr1	234474400	234475400	-0.16249328261551238
chr1	234474500	234475500	-0.6078884576813769
chr1	234474600	234475600	0.12602550163000895
chr1	234474700	234475700	0.4181788210453165
chr1	234474800	234475800	0.387209651889956
chr1	234474900	234475900	0.6533160618549478
chr1	234477800	234478800	2.3114005957482635
chr1	234477900	234478900	2.599238896775286
chr1	234478000	234479000	2.9967072663747767
chr1	234478100	234479100	3.2044672631032443
chr1	234478200	234479200	2.5240264995026287
chr1	234478300	234479300	2.1606920848773004
chr1	234478400	234479400	1.7560719606667787
chr1	234478500	234479500	1.3211716123380912
chr1	234478600	234479600	0.6161909668413037
chr1	234478700	234479700	0.3509113169620673
chr1	234478800	234479800	-0.4099638204282621
chr1	234478900	234479900	-0.8166468143882128
chr1	234479000	234480000	-0.6484569001932192
chr1	234479100	234480100	-0.10225888974364908
chr1	234479200	234480200	1.1747894383726
chr1	234479300	234480300	1.2629912680967854
chr1	234479400	234480400	1.3285171924556225
chr1	234479500	234480500	1.639118489927706
chr1	234479600	234480600	1.452357471682042
chr1	234479700	234480700	1.2602737581408576
chr1	234479800	234480800	1.4389155713647608
chr1	234479900	234480900	1.55769557730239
chr1	234480000	234481000	1.2057337790674072
chr1	234480100	234481100	0.9549263123344236
chr1	234481700	234482700	3.1005226832198867
chr1	234481800	234482800	3.09160696689816
chr1	234481900	234482900	3.045496999176808
chr1	234482000	234483000	2.6439869449806968
chr1	234482100	234483100	2.671266624652834
chr1	234482200	234483200	1.9187216781680887
chr1	234482300	234483300	2.065525674294314
chr1	234482400	234483400	1.5991779759924791
chr1	234482500	234483500	1.3224568582869989
chr1	234482600	234483600	0.6569658033411466
chr1	234482700	234483700	1.2022452945501363
chr1	234482800	234483800	1.0154996162179917
chr1	234482900	234483900	1.1314936354689231
chr1	234485000	234486000	2.5866013173341558
chr1	234485100	234486100	2.70060283171866
chr1	234485200	234486200	3.0698710324743654
chr1	234485300	234486300	2.7645253214091365
chr1	234485400	234486400	2.1746887108928203
chr1	234485500	234486500	1.6920531585826173
chr1	234485600	234486600	1.6717547018319638
chr1	234485700	234486700	1.3187311371825232
chr1	234485800	234486800	1.15770756425163
chr1	234485900	234486900	0.6586443353530333
chr1	234486000	234487000	0.20630673089647145
chr1	234487100	234488100	0.6748805638774189
chr1	234487200	234488200	1.0862627015810635
chr1	234487300	234488300	1.052010153042744
chr1	234487400	234488400	0.8451255703033914
chr1	234487500	234488500	1.135305659602205
chr1	234487600	234488600	1.4644570525772291
chr1	234487700	234488700	1.6248302761162243
chr1	234487800	234488800	1.377743659296114
chr1	234488900	234489900	1.2851527335237782
chr1	234489000	234490000	2.447286052943721
chr1	234489100	234490100	2.6876170196575457
chr1	234489200	234490200	2.379554383836908
chr1	234489300	234490300	2.9850802329086115
chr1	234489400	234490400	3.627830974009336
chr1	234490700	234491700	0.9848106463216801
chr1	234490800	234491800	0.9590097238966654
chr1	234490900	234491900	1.1419523563497005
chr1	234491000	234492000	1.59148796373798
chr1	234491100	234492100	1.4378976820726006
chr1	234491200	234492200	1.7442031245543377
chr1	234491300	234492300	1.402208864677456
chr1	234491400	234492400	1.4415997831246286
chr1	234491500	234492500	1.6905628733482496
chr1	234491600	234492600	1.2925222061095594
chr1	234491700	234492700	1.3748386474623775
chr1	234491800	234492800	1.5636220693470164
chr1	234491900	234492900	1.804692091593297
chr1	234492000	234493000	1.9125923981207957
chr1	234492100	234493100	2.166598339203015
chr1	234492200	234493200	2.5297548545814537
chr1	234492300	234493300	2.6118872448407062
chr1	234492400	234493400	3.3431521401857722
chr1	234492500	234493500	3.0267541126928075
chr1	234492600	234493600	3.2520113279114247
chr1	234492700	234493700	3.151378330813275
chr1	234492800	234493800	3.3189510892720517
chr1	234492900	234493900	2.987535927529902
chr1	234493000	234494000	2.788958518948553
chr1	234493100	234494100	2.4927930244279706
chr1	234493200	234494200	1.9500033017931941
chr1	234493300	234494300	2.0001321615533407
chr1	234493400	234494400	1.0601692289943518
chr1	234493500	234494500	0.9932660697246164
chr1	234493600	234494600	1.3026166924362812
chr1	234493700	234494700	1.3928949565384374
chr1	234493800	234494800	1.8281386799281496
chr1	234493900	234494900	2.2541419603631394
chr1	234494000	234495000	2.5085409214027217
chr1	234494100	234495100	2.692670397065176
chr1	234494200	234495200	2.750870371895343
chr1	234494300	234495300	2.6160104100269104
chr1	234494400	234495400	3.205296032391824
chr1	234494500	234495500	3.157736270514884
chr1	234494600	234495600	3.2928727253556667
chr1	234494700	234495700	3.0441191102521623
chr1	234494800	234495800	2.4685787923328952
chr1	234494900	234495900	2.484679396796534
chr1	234496500	234497500	3.3650399119764085
chr1	234496600	234497600	3.3280246029708147
chr1	234496700	234497700	3.4095448395853563
chr1	234496800	234497800	2.5382540686280666
chr1	234496900	234497900	2.5207479085541293
chr1	234497000	234498000	2.0084839484096695
chr1	234497100	234498100	1.4133554060922555
chr1	234500200	234501200	0.32492316415445344
chr1	234500300	234501300	1.3069643742999937
chr1	234500400	234501400	1.619803558203564
chr1	234500500	234501500	1.6512591515153738
chr1	234500600	234501600	1.8880763209613516
chr1	234500700	234501700	2.2051549384486244
chr1	234500800	234501800	2.2114588340914354
chr1	234500900	234501900	2.2294765035626023
chr1	234501000	234502000	2.5558789002258946
chr1	234501100	234502100	2.5727661697214765
chr1	234501200	234502200	2.5212640575234206
chr1	234501300	234502300	2.408298883894713
chr1	234501400	234502400	2.214200097116506
chr1	234501500	234502500	1.9302971148231305
chr1	234501600	234502600	1.9536145059808776
chr1	234501700	234502700	1.8162975001496835
chr1	234502800	234503800	2.2139412903212157
chr1	234502900	234503900	2.022792673315695
chr1	234503000	234504000	1.9660402067446274
chr1	234503100	234504100	1.7724531811130335
chr1	234503200	234504200	2.031928575643728
chr1	234503300	234504300	1.6656770400343404
chr1	234503400	234504400	1.8334449739416798
chr1	234503500	234504500	1.20896673955115
chr1	234503600	234504600	0.8517954239859002
chr1	234503700	234504700	0.8478613975718114
chr1	234503800	234504800	0.8608781945664911
chr1	234503900	234504900	1.2899381560992622
chr1	234504000	234505000	0.872652768049223
chr1	234504100	234505100	1.0850724314121063
chr1	234504200	234505200	0.5740456494928942
chr1	234504300	234505300	0.8050103057907023
chr1	234504400	234505400	0.6022549698660685
chr1	234504500	234505500	0.6943283332839365
chr1	234504600	234505600	0.8363515685992003
chr1	234504700	234505700	0.5962920866044844
chr1	234504800	234505800	0.07364691947812654
chr1	234504900	234505900	0.06390091678839491
chr1	234505000	234506000	0.8475743294126122
chr1	234505100	234506100	0.1823909644174405
chr1	234505200	234506200	-0.3625470686495666
chr1	234505300	234506300	-0.20737121636986885
chr1	234505400	234506400	0.3632907239310795
chr1	234505500	234506500	0.2021823617586268
chr1	234505600	234506600	0.7991530478158769
chr1	234505700	234506700	0.982634491696896
chr1	234505800	234506800	1.1944097637149145
chr1	234505900	234506900	1.4016897450405608
chr1	234506000	234507000	1.263682093383557
chr1	234506100	234507100	1.9962047918287635
chr1	234506200	234507200	2.356836966339984
chr1	234506300	234507300	2.434762705423615
chr1	234508000	234509000	1.6950239785356012
chr1	234508100	234509100	1.7562006069909128
chr1	234508200	234509200	1.8046318886928547
chr1	234508300	234509300	1.7968257040667373
chr1	234508400	234509400	2.2150681061301767
chr1	234508500	234509500	2.4363365760066684
chr1	234508600	234509600	2.7914679506754316
chr1	234508700	234509700	2.525849826004181
chr1	234508800	234509800	2.5808567483761893
chr1	234508900	234509900	2.5759986001201587
chr1	234509000	234510000	1.9586206800795043
chr1	234509100	234510100	1.823466585729636
chr1	234509200	234510200	1.4743698503268483
chr1	234509300	234510300	0.9764294060405868
chr1	234509400	234510400	0.053238136139821236
chr1	234509500	234510500	-0.07053362032310337
chr1	234509600	234510600	-0.12947598242153735
chr1	234509700	234510700	-0.02614045832409911
chr1	234509800	234510800	0.11437397917248755
chr1	234509900	234510900	-0.326039640417405
chr1	234510000	234511000	0.2084024277088749
chr1	234510100	234511100	0.4211844212037821
chr1	234510900	234511900	0.968128524698908
chr1	234511000	234512000	1.0543435066450217
chr1	234511100	234512100	0.9372500184859774
chr1	234511200	234512200	0.6250206297838641
chr1	234511300	234512300	0.7417378709368987
chr1	234511400	234512400	0.4487207020842371
chr1	234511500	234512500	0.6072325380473772
chr1	234511600	234512600	0.2317377436578081
chr1	234511700	234512700	0.3853662622834562
chr1	234511800	234512800	1.0795977356206656
chr1	234511900	234512900	1.0826008617310292
chr1	234512000	234513000	1.27646551840643
chr1	234512100	234513100	1.5788147631271432
chr1	234512200	234513200	2.051200864271995
chr1	234512300	234513300	1.8698507851971264
chr1	234512400	234513400	2.078057363084183
chr1	234513900	234514900	1.165159534162293
chr1	234514000	234515000	1.7675141861353076
chr1	234514100	234515100	2.3710834085595085
chr1	234514200	234515200	2.622585458514707
chr1	234514300	234515300	2.637099051480479
chr1	234514400	234515400	2.5626123427991434
chr1	234514500	234515500	2.3499991459263807
chr1	234514600	234515600	2.1135102549825544
chr1	234514700	234515700	1.7147128551831314
chr1	234514800	234515800	1.943510617985964
chr1	234514900	234515900	1.2477231124732862
chr1	234515000	234516000	1.4804137020512524
chr1	234515100	234516100	1.8593830113035423
chr1	234515200	234516200	1.6575288397443373
chr1	234515300	234516300	1.6337418018728227
chr1	234515400	234516400	1.7470254403602
chr1	234516700	234517700	0.5503863348396436
chr1	234517500	234518500	-1.080273320655167
chr1	234517600	234518600	-1.102245438377329
chr1	234517700	234518700	-0.4382795312880754
chr1	234517800	234518800	-0.34161418248938585
chr1	234517900	234518900	-0.5781612939489905
chr1	234518000	234519000	-0.14520604755587002
chr1	234518100	234519100	-0.03966967639084976
chr1	234518200	234519200	-0.20133703635957387
chr1	234518300	234519300	0.6497815998284127
chr1	234518400	234519400	1.0759825545131867
chr1	234518500	234519500	1.3918580394621298
chr1	234518600	234519600	1.6799165977502637
chr1	234518700	234519700	0.7013509278088583
chr1	234518800	234519800	1.123514235305998
chr1	234518900	234519900	1.0887828356163234
chr1	234519000	234520000	0.9952263269707039
chr1	234519100	234520100	0.8109799151309376
chr1	234519200	234520200	1.6887822781701571
chr1	234519300	234520300	1.5915182594799029
chr1	234519400	234520400	1.4656073113964974
chr1	234519500	234520500	1.2728214087944574
chr1	234519600	234520600	1.3467910827847582
chr1	234519700	234520700	1.9029895442950764
chr1	234519800	234520800	1.4377652190961534
chr1	234519900	234520900	1.9180575264613808
chr1	234520000	234521000	1.6979520281651401
chr1	234522400	234523400	1.0739066083758897
chr1	234522500	234523500	0.7668470800286202
chr1	234522600	234523600	0.6637321415839252
chr1	234522700	234523700	0.5690845585818044
chr1	234522800	234523800	0.5315254181359023
chr1	234522900	234523900	0.4319165267597206
chr1	234524100	234525100	1.6200237259896644
chr1	234524200	234525200	1.1796495396906792
chr1	234524300	234525300	1.419924451413353
chr1	234524400	234525400	1.584895236886574
chr1	234524500	234525500	1.6132559539313482
chr1	234524600	234525600	1.9565270128311127
chr1	234524700	234525700	2.296992130244538
chr1	234524800	234525800	1.984324073357122
chr1	234524900	234525900	1.7073363807187991
chr1	234525000	234526000	1.5985716596008905
chr1	234526900	234527900	-0.03168226128722315
chr1	234527000	234528000	0.14566228102865578
chr1	234528100	234529100	2.286096149948338
chr1	234528200	234529200	2.6086100540335257
chr1	234528300	234529300	1.3934541580676991
chr1	234528400	234529400	1.510280414909142
chr1	234528500	234529500	1.8479271689937984
chr1	234528600	234529600	1.9030934750249044
chr1	234528700	234529700	2.080847976934974
chr1	234528800	234529800	1.9862965477258003
chr1	234528900	234529900	1.922440132810522
chr1	234529100	234530100	2.031307502972872
chr1	234529500	234530500	1.8141057531193965
chr1	234529600	234530600	1.2665197115513984
chr1	234529700	234530700	1.4212956721664474
chr1	234529800	234530800	0.8499262914523754
chr1	234529900	234530900	0.8991645078683178
chr1	234531000	234532000	2.9235859670013187
chr1	234531100	234532100	2.5403058439698856
chr1	234531200	234532200	2.55849051172475
chr1	234531300	234532300	2.240441881606128
chr1	234531400	234532400	2.53763176144212
chr1	234531500	234532500	2.942753171627817
chr1	234531600	234532600	2.571843326131712
chr1	234531700	234532700	2.7247849990624227
chr1	234531800	234532800	3.1739585113959885
chr1	234531900	234532900	3.4471740196198084
chr1	234532000	234533000	4.537757164005696
chr1	234532100	234533100	5.027258385330391
chr1	234532200	234533200	5.204053688831146
chr1	234532300	234533300	4.712054146173939
chr1	234532400	234533400	4.4794316526516385
chr1	234532500	234533500	4.064239558559569
chr1	234532600	234533600	4.667550196345698
chr1	234532700	234533700	4.500868879985922
chr1	234532800	234533800	4.57840529907836
chr1	234532900	234533900	3.8521998674514037
chr1	234533000	234534000	3.872168454541564
chr1	234533100	234534100	3.706348328965857
chr1	234533200	234534200	3.3822701571680898
chr1	234533300	234534300	3.4660577206579246
chr1	234533400	234534400	3.0338879739741618
chr1	234533500	234534500	3.0257858381894223
chr1	234533600	234534600	2.3891465479955483
chr1	234533700	234534700	2.054761842845515
chr1	234534900	234535900	0.28900428665229744
chr1	234535000	234536000	1.2343770445952487
chr1	234535100	234536100	1.6542636169034486
chr1	234535200	234536200	1.851658254731064
chr1	234535300	234536300	1.6336144348722843
chr1	234535400	234536400	1.7654877463223502
chr1	234535500	234536500	2.2253743476327306
chr1	234535600	234536600	1.8972628928840447
chr1	234535700	234536700	2.3327271639944755
chr1	234535800	234536800	2.8693621331682606
chr1	234535900	234536900	3.4508280782246854
chr1	234536000	234537000	3.3581694691598543
chr1	234536100	234537100	3.917539989043424
chr1	234536200	234537200	3.7649180467369217
chr1	234536300	234537300	4.142546945830439
chr1	234536400	234537400	3.7221716411946546
chr1	234536500	234537500	3.5371134102854707
chr1	234536600	234537600	3.713497074001247
chr1	234536700	234537700	3.8571093910321608
chr1	234536800	234537800	3.9222513060964217
chr1	234536900	234537900	3.6298046372868913
chr1	234537000	234538000	3.6349050519421358
chr1	234537100	234538100	2.342031276293872
chr1	234537200	234538200	2.8630144910308064
chr1	234537300	234538300	3.3393931094729448
chr1	234537400	234538400	3.792953199160899
chr1	234537500	234538500	3.807269297413757
chr1	234537600	234538600	3.883651698027144
chr1	234537700	234538700	4.072091774718893
chr1	234537800	234538800	3.9300677012892713
chr1	234537900	234538900	4.47674376639633
chr1	234538000	234539000	4.310984454344795
chr1	234538100	234539100	4.86833686792506
chr1	234538200	234539200	4.26965517307742
chr1	234538300	234539300	3.708421200584957
chr1	234538400	234539400	3.516604514796629
chr1	234538500	234539500	3.3380330385240256
chr1	234538600	234539600	3.233840532279734
chr1	234538700	234539700	3.1236388462951012
chr1	234538800	234539800	2.7747915926522007
chr1	234538900	234539900	1.0606413683630007
chr1	234539000	234540000	1.0827101310743494
chr1	234539100	234540100	1.5855182818530966
chr1	234539200	234540200	1.8951070206692864
chr1	234539300	234540300	2.19376195643417
chr1	234539400	234540400	2.41852085813266
chr1	234539500	234540500	2.7563689073702307
chr1	234539600	234540600	2.9877483800765936
chr1	234539700	234540700	2.9202773280775185
chr1	234539800	234540800	3.1230552886182346
chr1	234539900	234540900	3.832880026525
chr1	234540000	234541000	3.4872042363028877
chr1	234540100	234541100	2.7671326867472947
chr1	234540200	234541200	2.9980061467140002
chr1	234540300	234541300	2.982229506235378
chr1	234540400	234541400	2.9643548864679428
chr1	234540500	234541500	2.347542911706244
chr1	234540600	234541600	1.8521628122057896
chr1	234540700	234541700	1.334731078562783
chr1	234540800	234541800	1.160149390791766
chr1	234540900	234541900	1.0377268697285524
chr1	234541000	234542000	1.2497919357183902
chr1	234541100	234542100	1.3770653444832437
chr1	234541200	234542200	0.9533678443771952
chr1	234541300	234542300	0.8165345761223272
chr1	234541400	234542400	1.3572522202009067
chr1	234541500	234542500	2.1827579318977395
chr1	234541600	234542600	2.6139712319860564
chr1	234541700	234542700	3.0379011629230463
chr1	234541800	234542800	2.763696743505528
chr1	234541900	234542900	3.067397155274937
chr1	234542000	234543000	3.316200383281147
chr1	234542100	234543100	3.425524250757216
chr1	234542200	234543200	3.7192320744360607
chr1	234542300	234543300	3.7756523798872186
chr1	234542400	234543400	3.0657132992379457
chr1	234542500	234543500	2.7799274643837086
chr1	234542600	234543600	2.916085058626145
chr1	234542700	234543700	2.6086290685076112
chr1	234542800	234543800	3.1559920383860804
chr1	234542900	234543900	2.9318537940749927
chr1	234543000	234544000	2.759807928181948
chr1	234543100	234544100	2.4923794455617885
chr1	234543200	234544200	2.312924324062388
chr1	234543300	234544300	2.1585224685271607
chr1	234543400	234544400	2.148975621896093
chr1	234543500	234544500	1.888937357697989
chr1	234543600	234544600	2.0665808717775795
chr1	234543700	234544700	1.2541277156149644
chr1	234543800	234544800	1.1174395107783983
chr1	234543900	234544900	1.242290766473038
chr1	234544000	234545000	1.1309554410095077
chr1	234544100	234545100	1.6848387252644366
chr1	234544200	234545200	1.8382946489610013
chr1	234544300	234545300	1.7085049589240826
chr1	234544400	234545400	1.9758020420549283
chr1	234544500	234545500	1.7182800363979749
chr1	234544600	234545600	1.2740613414859094
chr1	234544700	234545700	1.6297490889596735
chr1	234544800	234545800	1.3125832370707928
chr1	234544900	234545900	1.362227612536167
chr1	234545000	234546000	1.2199049785608114
chr1	234545100	234546100	1.1861115915121736
chr1	234545200	234546200	1.178385566188691
chr1	234545300	234546300	1.696484791711641
chr1	234545400	234546400	1.308597262670064
chr1	234545500	234546500	1.4505221750241133
chr1	234545600	234546600	1.573100173613075
chr1	234545700	234546700	1.7823601385757442
chr1	234545800	234546800	2.2647541631484716
chr1	234545900	234546900	2.738733826429298
chr1	234546000	234547000	3.3679309629459695
chr1	234546100	234547100	3.3195988992046264
chr1	234546200	234547200	3.427776101753416
chr1	234546300	234547300	2.7534315552173148
chr1	234546400	234547400	2.463649132265481
chr1	234546500	234547500	3.1746959829336032
chr1	234546600	234547600	2.3708551368115307
chr1	234546700	234547700	2.8011438288122026
chr1	234546800	234547800	2.617151216931825
chr1	234546900	234547900	1.829731681239968
chr1	234547000	234548000	0.48436547619669584
chr1	234547100	234548100	0.3059859644707069
chr1	234547200	234548200	-0.0006317604754945582
chr1	234547300	234548300	0.7244043058319931
chr1	234547400	234548400	1.393253978250634
chr1	234547500	234548500	0.9836233215401672
chr1	234547600	234548600	1.306722305449474
chr1	234547700	234548700	1.0884334917889795
chr1	234547800	234548800	1.3121183355910613
chr1	234547900	234548900	1.137026432300487
chr1	234548000	234549000	1.6109438696417697
chr1	234548100	234549100	1.503925135113478
chr1	234548200	234549200	1.1680329505258624
chr1	234548300	234549300	1.0126688907788737
chr1	234548400	234549400	0.727561388883663
chr1	234548500	234549500	0.6266490084023584
chr1	234548600	234549600	0.5930522124725709
chr1	234548700	234549700	0.3555408423345794
chr1	234548800	234549800	-0.5578548344839644
chr1	234548900	234549900	0.2260949324426708
chr1	234549000	234550000	0.6325285576823289
chr1	234549100	234550100	0.14868624008223627
chr1	234549200	234550200	0.7291176195180606
chr1	234549300	234550300	0.1741101113122217
chr1	234549400	234550400	0.4987502153389401
chr1	234549500	234550500	0.4270719016018911
chr1	234549600	234550600	1.1905380622780974
chr1	234549700	234550700	1.179558661857686
chr1	234549800	234550800	1.6578241332408301
chr1	234549900	234550900	1.2875760378754455
chr1	234550000	234551000	1.0356911873229526
chr1	234550100	234551100	1.235962371542345
chr1	234550200	234551200	1.0542390106791857
chr1	234550300	234551300	1.4476841658177044
chr1	234550400	234551400	1.9019163446657728
chr1	234550500	234551500	1.3083376091574228
chr1	234550600	234551600	0.6787246312233988
chr1	234550700	234551700	1.161412615649697
chr1	234550800	234551800	1.6841278223951552
chr1	234550900	234551900	1.6192348813076614
chr1	234551000	234552000	1.377543239176378
chr1	234551100	234552100	2.088678869013865
chr1	234551200	234552200	2.2505123268741847
chr1	234551300	234552300	2.2595614289292056
chr1	234551400	234552400	1.965406638024584
chr1	234551500	234552500	2.3858149982409493
chr1	234551600	234552600	2.3588492747455256
chr1	234551700	234552700	1.8941722025701202
chr1	234551800	234552800	1.5260536241910008
chr1	234551900	234552900	1.8919094055132075
chr1	234552000	234553000	2.1167058817979267
chr1	234552100	234553100	0.3510088131781326
chr1	234552200	234553200	0.44044842610055146
chr1	234552300	234553300	0.3924323678778669
chr1	234552400	234553400	1.0457323997824848
chr1	234552500	234553500	0.7730050334853507
chr1	234552600	234553600	0.8713472009945696
chr1	234552700	234553700	0.376328936192431
chr1	234552800	234553800	0.5370373389326601
chr1	234552900	234553900	0.3994398422467301
chr1	234553000	234554000	0.48982159661979446
chr1	234553100	234554100	1.0765908769000312
chr1	234553200	234554200	0.8312967511958713
chr1	234553300	234554300	0.8946518212840705
chr1	234553400	234554400	-0.00879982495590485
chr1	234553500	234554500	-0.2902283029066829
chr1	234554100	234555100	1.7962933363146805
chr1	234554200	234555200	1.6086780563944565
chr1	234554300	234555300	1.4087769739803322
chr1	234554400	234555400	1.8946958752687897
chr1	234554500	234555500	2.3763870853458444
chr1	234554600	234555600	2.434260073575929
chr1	234554700	234555700	2.778607247250368
chr1	234554800	234555800	3.147455399045357
chr1	234554900	234555900	2.689023560737115
chr1	234555000	234556000	1.7518278287191
chr1	234555100	234556100	2.3637885154383693
chr1	234555200	234556200	2.6833832706525413
chr1	234555300	234556300	2.361605002593321
chr1	234555400	234556400	2.051326110549102
chr1	234555500	234556500	1.9932659556624115
chr1	234555600	234556600	2.4464915955235766
chr1	234555700	234556700	2.285709499465629
chr1	234555800	234556800	1.5982374961068908
chr1	234555900	234556900	1.6404225305792086
chr1	234556000	234557000	1.8872340147474713
chr1	234556100	234557100	1.480322078278142
chr1	234556200	234557200	1.5769850775935506
chr1	234556300	234557300	2.5420526187865176
chr1	234556400	234557400	2.524306553076225
chr1	234556500	234557500	2.4887445854284174
chr1	234556600	234557600	2.12243474475698
chr1	234556700	234557700	1.9919443302264053
chr1	234556800	234557800	2.405601322161584
chr1	234556900	234557900	2.894097961007108
chr1	234557000	234558000	3.160753505445257
chr1	234558000	234559000	1.9796489017229602
chr1	234558100	234559100	2.1045898489461736
chr1	234558200	234559200	2.018419597089867
chr1	234558300	234559300	2.1536921626359202
chr1	234558400	234559400	2.101138092798199
chr1	234558500	234559500	2.705020633206737
chr1	234558600	234559600	2.507501520367064
chr1	234558700	234559700	2.814186563008329
chr1	234558800	234559800	3.4479146145622583
chr1	234558900	234559900	3.0723373836139207
chr1	234559000	234560000	3.2994325696594413
chr1	234559100	234560100	3.198298989426452
chr1	234559200	234560200	3.701186559050492
chr1	234559300	234560300	3.543413820399586
chr1	234559400	234560400	3.140377140531398
chr1	234559500	234560500	3.3068710418715326
chr1	234559600	234560600	2.9696487218174417
chr1	234559700	234560700	2.9150123597243365
chr1	234559800	234560800	2.095383270688968
chr1	234559900	234560900	2.8570335031688385
chr1	234560000	234561000	3.378455498905645
chr1	234560100	234561100	3.144787302653281
chr1	234560200	234561200	2.54681562968375
chr1	234560300	234561300	2.0691414880814607
chr1	234560400	234561400	2.029831960715044
chr1	234560500	234561500	1.891193333579556
chr1	234560600	234561600	2.089548633617885
chr1	234560700	234561700	2.1480586936929726
chr1	234560800	234561800	2.1507923038675814
chr1	234560900	234561900	1.607977618464581
chr1	234561000	234562000	1.0866635436509726
chr1	234561100	234562100	1.1852607035097384
chr1	234561200	234562200	1.2660394201011522
chr1	234561300	234562300	1.2416832668907634
chr1	234561400	234562400	1.214267728363685
chr1	234561500	234562500	1.125866560095925
chr1	234561600	234562600	1.135343121379654
chr1	234561700	234562700	0.8263177213532109
chr1	234561800	234562800	0.918896723143552
chr1	234561900	234562900	1.0025075552427294
chr1	234562000	234563000	1.0799328064383114
chr1	234562100	234563100	1.3261306436212486
chr1	234562200	234563200	0.97377353205566
chr1	234562300	234563300	1.3908642167881826
chr1	234562400	234563400	0.9163329851176332
chr1	234562500	234563500	0.7412352786827661
chr1	234562600	234563600	0.2600713122115281
chr1	234562700	234563700	0.1267152816017824
chr1	234562800	234563800	0.25580028449481873
chr1	234562900	234563900	0.27975648314990204
chr1	234563000	234564000	-0.16539192815412485
chr1	234563100	234564100	0.4899739180845293
chr1	234563200	234564200	1.255043369746938
chr1	234563300	234564300	0.7366764291362559
chr1	234563400	234564400	1.1227453543171624
chr1	234563500	234564500	0.8176866936379505
chr1	234563600	234564600	1.2444336342554485
chr1	234563700	234564700	0.7192483219420873
chr1	234563800	234564800	0.39117390543991976
chr1	234563900	234564900	0.3072396247042669
chr1	234564000	234565000	0.9903545163411159
chr1	234564100	234565100	-0.17456300759523674
chr1	234564200	234565200	-0.7260960996289922
chr1	234565400	234566400	0.13801743328763885
chr1	234565500	234566500	1.0017594351066894
chr1	234565600	234566600	1.1912263470888134
chr1	234565700	234566700	0.843281954435078
chr1	234565800	234566800	0.8770780888909558
chr1	234565900	234566900	1.6386304747234253
chr1	234566000	234567000	1.0686184846926237
chr1	234566100	234567100	0.9256637858597936
chr1	234566200	234567200	0.7036283280283564
chr1	234566300	234567300	1.2961236351987535
chr1	234566400	234567400	0.9868373978527928
chr1	234566500	234567500	0.5987354802104721
chr1	234566600	234567600	0.2307345984081831
chr1	234566700	234567700	0.5321831277862797
chr1	234567700	234568700	1.183864377598215
chr1	234567800	234568800	1.0646071296991921
chr1	234567900	234568900	1.2318750067673772
chr1	234568000	234569000	0.7511833707898846
chr1	234568100	234569100	0.6195337017022177
chr1	234568200	234569200	0.9612706300626273
chr1	234568300	234569300	1.0457188322132114
chr1	234568400	234569400	1.4359932721831885
chr1	234568500	234569500	1.3985727578831275
chr1	234568600	234569600	1.3316541357332403
chr1	234568700	234569700	0.7708828684070778
chr1	234568800	234569800	0.7618358449623803
chr1	234568900	234569900	0.6907817058893598
chr1	234569000	234570000	0.8797639312688424
chr1	234569100	234570100	0.791955247823803
chr1	234569200	234570200	0.4751189918801483
chr1	234569300	234570300	0.3590867187119651
chr1	234569400	234570400	0.5235993433053161
chr1	234569500	234570500	0.4014219736524424
chr1	234569600	234570600	0.2579734994981879
chr1	234569700	234570700	0.8938311110437911
chr1	234569800	234570800	0.7737303176539101
chr1	234569900	234570900	0.9879829052887144
chr1	234570000	234571000	1.122534073537166
chr1	234570100	234571100	0.869924386828928
chr1	234570200	234571200	0.5344550507086319
chr1	234570300	234571300	0.8196048739185829
chr1	234570400	234571400	1.217140460182257
chr1	234570500	234571500	1.2597122678623172
chr1	234570600	234571600	1.5515569016142774
chr1	234570700	234571700	1.7881765325438617
chr1	234570800	234571800	2.1681654980676086
chr1	234570900	234571900	1.754765990385911
chr1	234571000	234572000	1.4797991391808014
chr1	234571100	234572100	2.350067040384877
chr1	234571200	234572200	2.080912658346361
chr1	234571300	234572300	2.0384566341779986
chr1	234571400	234572400	1.7474825599341202
chr1	234571500	234572500	1.3132303725236631
chr1	234571600	234572600	0.876631161133603
chr1	234571700	234572700	0.8701513792670578
chr1	234571800	234572800	0.7791414951906872
chr1	234571900	234572900	1.0735222608962092
chr1	234572000	234573000	1.8501452169628145
chr1	234572100	234573100	1.1977155932945638
chr1	234572200	234573200	2.130953582516812
chr1	234572300	234573300	2.2815607896853485
chr1	234572400	234573400	2.5884361289520017
chr1	234572500	234573500	3.4213297448943067
chr1	234572600	234573600	3.5089028625094616
chr1	234572700	234573700	3.1120954272458965
chr1	234572800	234573800	3.4396776152748325
chr1	234572900	234573900	3.583821467369305
chr1	234573000	234574000	3.6487466767742522
chr1	234573100	234574100	3.7197873225831306
chr1	234573200	234574200	3.4698083610606054
chr1	234573300	234574300	3.1841208533941607
chr1	234573400	234574400	2.4709765703906923
chr1	234573500	234574500	1.7135932514391214
chr1	234573600	234574600	1.1861105054970411
chr1	234573700	234574700	1.2500866597366462
chr1	234573800	234574800	1.098589207105642
chr1	234573900	234574900	1.228430293688465
chr1	234574000	234575000	1.0499482843779322
chr1	234574100	234575100	1.5858993469059683
chr1	234574200	234575200	1.7201706983013794
chr1	234574300	234575300	1.7694443683112513
chr1	234575800	234576800	1.6548178380869127
chr1	234575900	234576900	1.511836360022382
chr1	234576000	234577000	1.5375990147924834
chr1	234576100	234577100	1.4988630630771438
chr1	234576200	234577200	1.5061846889026107
chr1	234576300	234577300	1.8718620301238005
chr1	234576400	234577400	1.8750225079828904
chr1	234576500	234577500	1.6320588990885168
chr1	234577000	234578000	1.8579424700716927
chr1	234577100	234578100	1.8285041429406856
chr1	234577200	234578200	1.5004638421115175
chr1	234577300	234578300	1.8669675147720235
chr1	234577400	234578400	2.055127547627833
chr1	234577500	234578500	2.434677214432382
chr1	234577600	234578600	1.7369345862957826
chr1	234577700	234578700	1.2301881998115811
chr1	234577800	234578800	1.2222105995625592
chr1	234577900	234578900	1.0672215739697275
chr1	234578000	234579000	1.0167072782738749
chr1	234578100	234579100	0.8374738450995252
chr1	234578200	234579200	1.148786014397429
chr1	234578300	234579300	0.8346184161174247
chr1	234578400	234579400	0.5659394061051031
chr1	234578500	234579500	0.4482244086842113
chr1	234578600	234579600	1.0450556885042948
chr1	234578700	234579700	1.688491298428058
chr1	234578800	234579800	2.49374017130777
chr1	234578900	234579900	2.1665253014448966
chr1	234579000	234580000	1.833835177843104
chr1	234579100	234580100	1.8559702297209069
chr1	234579200	234580200	1.8805369435775707
chr1	234579300	234580300	1.6171604219538118
chr1	234579400	234580400	1.5799582409537318
chr1	234579500	234580500	1.2562629124190698
chr1	234579600	234580600	0.9772833202139328
chr1	234579700	234580700	0.7143683481394952
chr1	234579800	234580800	0.055098191687693664
chr1	234579900	234580900	0.3710490175118544
chr1	234580000	234581000	0.5956775072421934
chr1	234580600	234581600	2.6517168172653065
chr1	234580700	234581700	2.5542698815759213
chr1	234580800	234581800	2.74667436528579
chr1	234580900	234581900	2.5381714018925514
chr1	234581000	234582000	2.431218473962766
chr1	234581100	234582100	2.4458024397226894
chr1	234581200	234582200	2.357641844200788
chr1	234581300	234582300	2.597925986839549
chr1	234581400	234582400	1.7794417077041058
chr1	234581500	234582500	2.0829599808234365
chr1	234581600	234582600	2.0529680964004777
chr1	234581700	234582700	2.664812034087636
chr1	234581800	234582800	2.4245534404555134
chr1	234581900	234582900	1.9775594681888844
chr1	234582000	234583000	2.36375437974872
chr1	234583100	234584100	2.8613010185731307
chr1	234583200	234584200	2.9571321868183658
chr1	234583300	234584300	3.0776482613765155
chr1	234583400	234584400	2.8333177907513387
chr1	234583500	234584500	3.254341336097585
chr1	234583600	234584600	3.4687313298938984
chr1	234583700	234584700	3.3647039303067325
chr1	234584000	234585000	1.4607648233274821
chr1	234584100	234585100	1.13387358672984
chr1	234584200	234585200	1.5171813740414322
chr1	234584300	234585300	1.6237229262366426
chr1	234584400	234585400	1.4898682072610958
chr1	234584500	234585500	1.7675707458563892
chr1	234584600	234585600	1.5186705169686898
chr1	234584700	234585700	1.2585015490286342
chr1	234584800	234585800	1.8985417795506552
chr1	234584900	234585900	2.3545650902878394
chr1	234585000	234586000	2.7513479453751253
chr1	234585100	234586100	3.6696562641687738
chr1	234585200	234586200	3.639197906848496
chr1	234585300	234586300	3.4279531309473192
chr1	234585400	234586400	3.37433234034376
chr1	234585500	234586500	2.750937822359385
chr1	234585600	234586600	2.6719447325751173
chr1	234585700	234586700	2.7201252478296443
chr1	234585800	234586800	2.0937534371332527
chr1	234585900	234586900	1.4508616343663252
chr1	234586000	234587000	0.6934559230414739
chr1	234586100	234587100	-0.14934054094404514
chr1	234586200	234587200	-0.4735137147560371
chr1	234586300	234587300	-0.6157826784849852
chr1	234586400	234587400	-0.1935430557225329
chr1	234586500	234587500	0.5564437601449029
chr1	234586600	234587600	0.3002042022797758
chr1	234586700	234587700	0.2476876771947164
chr1	234586800	234587800	0.13533594981046956
chr1	234586900	234587900	0.12256835627329893
chr1	234587000	234588000	0.4882075297331332
chr1	234587100	234588100	0.6421370201360219
chr1	234587200	234588200	0.6881518386509959
chr1	234587300	234588300	0.7546430457885943
chr1	234587400	234588400	0.4632841250113703
chr1	234587500	234588500	0.3078938338724721
chr1	234587600	234588600	0.4151598678070329
chr1	234587700	234588700	0.62167722985761
chr1	234587800	234588800	0.9349420123758712
chr1	234587900	234588900	1.0132644973480385
chr1	234588000	234589000	1.1502110041126834
chr1	234588100	234589100	1.3165856617304394
chr1	234588200	234589200	2.03337389555996
chr1	234588300	234589300	2.00521616060128
chr1	234588400	234589400	2.4414737233064034
chr1	234588500	234589500	1.8785080723896919
chr1	234588600	234589600	2.320245153241815
chr1	234588700	234589700	2.6570165123860683
chr1	234588800	234589800	2.7537074922131257
chr1	234588900	234589900	2.6691752566877107
chr1	234589000	234590000	2.3485559246329686
chr1	234589100	234590100	2.1940213110736257
chr1	234589200	234590200	0.9069613936679128
chr1	234589300	234590300	0.4954363089883909
chr1	234589400	234590400	-0.14574075522233368
chr1	234589500	234590500	0.06711275886428035
chr1	234589600	234590600	-0.5070325331091263
chr1	234589700	234590700	-1.0059578496185446
chr1	234589800	234590800	-1.0150234873523012
chr1	234589900	234590900	-0.7677497177890907
chr1	234590000	234591000	-0.9020680760793052
chr1	234590100	234591100	-1.3028021317162612
chr1	234590200	234591200	-0.6365846043167573
chr1	234590300	234591300	-0.4168906332585247
chr1	234590400	234591400	-0.3413605148942857
chr1	234590500	234591500	-0.0907220406600676
chr1	234590600	234591600	0.7998770161596851
chr1	234590700	234591700	0.9402705367983442
chr1	234590800	234591800	1.0979453975364877
chr1	234590900	234591900	1.5659881243980631
chr1	234591000	234592000	2.34947136850826
chr1	234591100	234592100	3.1722165347323856
chr1	234591200	234592200	2.95568447084082
chr1	234591300	234592300	3.2146259572624007
chr1	234591400	234592400	3.7005957235406974
chr1	234591500	234592500	3.6541018149349664
chr1	234591600	234592600	3.0976905923288105
chr1	234591700	234592700	3.153575447886164
chr1	234591800	234592800	2.994404297348733
chr1	234591900	234592900	2.4200971223315557
chr1	234593100	234594100	2.328784372709229
chr1	234593200	234594200	2.637466624154372
chr1	234593300	234594300	2.494391598667872
chr1	234593400	234594400	2.5597220491709
chr1	234593500	234594500	2.308033959082445
chr1	234593600	234594600	2.2070494844628032
chr1	234593700	234594700	1.6948785414792868
chr1	234593800	234594800	2.288506320269516
chr1	234593900	234594900	2.644006911444441
chr1	234594000	234595000	2.3811013618023695
chr1	234594100	234595100	2.066771376776251
chr1	234594200	234595200	1.93405552868044
chr1	234594300	234595300	2.7262544987711905
chr1	234594400	234595400	3.4944792899362747
chr1	234594500	234595500	3.896860362466892
chr1	234594600	234595600	3.442214802380041
chr1	234594700	234595700	3.1967614273606735
chr1	234594800	234595800	2.9526151530314624
chr1	234594900	234595900	1.7885269958029435
chr1	234595000	234596000	0.5990926082830118
chr1	234595100	234596100	-0.06990030094560519
chr1	234595200	234596200	0.1483954613088226
chr1	234595300	234596300	-0.3071053675171896
chr1	234595400	234596400	-0.6864128725960702
chr1	234595500	234596500	-1.1337769695021434
chr1	234595600	234596600	-1.116035109997334
chr1	234595700	234596700	-0.2292486608802899
chr1	234595800	234596800	-0.3625091609888989
chr1	234595900	234596900	-0.2342354211094997
chr1	234596000	234597000	0.6278160655256951
chr1	234596100	234597100	1.1262785370683726
chr1	234596200	234597200	1.0860704070871838
chr1	234596300	234597300	0.9993657674253738
chr1	234596400	234597400	0.6938126030335009
chr1	234596500	234597500	1.2458089200524305
chr1	234596600	234597600	1.810448742274693
chr1	234596700	234597700	1.5126621294730702
chr1	234596800	234597800	1.6957247552094052
chr1	234596900	234597900	2.3380261646372937
chr1	234597000	234598000	2.6347219754895073
chr1	234597100	234598100	3.138752804111676
chr1	234597200	234598200	3.0974089173511983
chr1	234597300	234598300	2.9025767417290402
chr1	234598500	234599500	0.488295976982708
chr1	234598600	234599600	0.4633110151545838
chr1	234599200	234600200	-0.32013272679973737
chr1	234599300	234600300	0.2515297403039359
chr1	234599400	234600400	0.4337103793145776
chr1	234599500	234600500	0.06419568020678335
chr1	234599600	234600600	0.013294145423401007
chr1	234599700	234600700	-0.126355940441314
chr1	234599800	234600800	-0.04471576949357781
chr1	234600800	234601800	1.1826522201568097
chr1	234600900	234601900	1.5322700205542834
chr1	234601000	234602000	1.0941157539778297
chr1	234601100	234602100	1.296332281719248
chr1	234601200	234602200	1.2095667300685613
chr1	234601300	234602300	1.0022641614322123
chr1	234601400	234602400	0.9302352473405088
chr1	234601500	234602500	1.0258527399811117
chr1	234601600	234602600	0.7105264523066176
chr1	234601700	234602700	0.7265185546892545
chr1	234601800	234602800	0.11549704720471775
chr1	234601900	234602900	-0.2855911915235152
chr1	234602000	234603000	0.22019879630113548
chr1	234602600	234603600	0.5563539393555146
chr1	234602700	234603700	-0.5948530853086247
chr1	234602800	234603800	-0.8399644231472414
chr1	234602900	234603900	-0.9340619585304508
chr1	234603000	234604000	-0.6434004630523726
chr1	234603100	234604100	-0.6036619456916975
chr1	234603200	234604200	-0.525150624778883
chr1	234603300	234604300	-0.5102619271790724
chr1	234603400	234604400	0.1689963156858007
chr1	234603500	234604500	-0.059421471031059374
chr1	234603600	234604600	-0.33805906823011683
chr1	234603700	234604700	0.41134002701505695
chr1	234603800	234604800	0.7610877393346994
chr1	234603900	234604900	0.9741926078463988
chr1	234604000	234605000	0.7432621788708924
chr1	234606200	234607200	-3.924659668153672
chr1	234606300	234607300	-3.2444299918902586
chr1	234606400	234607400	-2.07872609192794
chr1	234606500	234607500	-0.5912400816196743
chr1	234606600	234607600	-1.1470543554258228
chr1	234606700	234607700	-0.04837963357261196
chr1	234606800	234607800	-0.5496634816061469
chr1	234606900	234607900	-0.7425948083009203
chr1	234607000	234608000	-1.6432764320025355
chr1	234607100	234608100	-2.1001449078683114
chr1	234607200	234608200	-3.2471224839990414
chr1	234607300	234608300	-4.807776996915941
chr1	234607400	234608400	-6.601996051638002
chr1	234607500	234608500	-7.38628504563079
chr1	234607600	234608600	-6.781319245301905
chr1	234607700	234608700	-7.791598072647233
chr1	234607800	234608800	-7.163240058113291
chr1	234607900	234608900	-6.363625131379933
chr1	234608000	234609000	-4.8126575680780155
chr1	234608100	234609100	-3.3429885769554275
chr1	234609700	234610700	1.4488909405908164
chr1	234609800	234610800	1.719287612923449
chr1	234609900	234610900	-0.11218272047034697
chr1	234610000	234611000	-0.32745667729490424
chr1	234610100	234611100	-0.5539234451264253
chr1	234610200	234611200	-0.6438506885292441
chr1	234610300	234611300	-0.8958867984713841
chr1	234610400	234611400	-2.469277019722866
chr1	234610500	234611500	-3.62979276131736
chr1	234610600	234611600	-2.7017973011995093
chr1	234610700	234611700	-2.7555658974297117
chr1	234610800	234611800	-3.1786503024238253
chr1	234610900	234611900	-1.8370300099577936
chr1	234611000	234612000	-2.1957347068205872
chr1	234611100	234612100	-1.5459968816639942
chr1	234611200	234612200	-2.2349269491514208
chr1	234611300	234612300	-1.9544441354128088
chr1	234611400	234612400	-0.622339978589421
chr1	234611500	234612500	0.4007208055242175
chr1	234611600	234612600	0.41371160037689
chr1	234611700	234612700	0.6496758680444997
chr1	234611800	234612800	1.3967529123790208
chr1	234611900	234612900	1.3547956690656071
chr1	234612000	234613000	1.332776298542203
chr1	234612100	234613100	1.5670703054274806
chr1	234612200	234613200	2.2848118636480965
chr1	234612300	234613300	2.3553982895992136
chr1	234612400	234613400	2.402922437797145
chr1	234612500	234613500	1.944425564517364
chr1	234612600	234613600	1.695277064800075
chr1	234612700	234613700	2.189263271935261
chr1	234612800	234613800	1.793790040663732
chr1	234612900	234613900	1.7371840853683205
chr1	234613000	234614000	2.226788498458479
chr1	234613100	234614100	1.7812511963615574
chr1	234613200	234614200	1.8079772408718118
chr1	234613300	234614300	1.8797918007898249
chr1	234613400	234614400	2.158650163240224
chr1	234613500	234614500	2.502664537473354
chr1	234613600	234614600	2.930942452308628
chr1	234613700	234614700	1.869450491560435
chr1	234613800	234614800	1.9241964070979884
chr1	234613900	234614900	2.095473939285918
chr1	234614000	234615000	1.302568945978433
chr1	234614100	234615100	0.9895630386493968
chr1	234614200	234615200	1.0457493711123351
chr1	234614300	234615300	0.9423779662276998
chr1	234614400	234615400	0.8403644744845838
chr1	234614500	234615500	0.9459345650558438
chr1	234614600	234615600	1.3303145893617412
chr1	234614700	234615700	1.279891571081887
chr1	234614800	234615800	1.0042154877825902
chr1	234614900	234615900	0.8953687405790509
chr1	234615000	234616000	1.8941224082362385
chr1	234615100	234616100	2.355870434471073
chr1	234615200	234616200	2.173745681013592
chr1	234615300	234616300	1.9486276651541936
chr1	234615400	234616400	2.2075794237152166
chr1	234615500	234616500	1.8833299338844025
chr1	234615600	234616600	1.2047605430746215
chr1	234615700	234616700	1.6915321189570565
chr1	234616200	234617200	1.6328806832491445
chr1	234616300	234617300	1.4472057696943397
chr1	234616400	234617400	1.4593949822304415
chr1	234616500	234617500	2.2804434222407504
chr1	234616600	234617600	2.7332472892145567
chr1	234616700	234617700	2.4940892201880387
chr1	234616800	234617800	2.5947628138224714
chr1	234616900	234617900	3.231052267748689
chr1	234617000	234618000	3.489640189079687
chr1	234617100	234618100	3.5850060701723674
chr1	234617200	234618200	3.875744374767668
chr1	234617300	234618300	4.072806373993048
chr1	234617400	234618400	4.203702647925424
chr1	234617500	234618500	3.798764784826659
chr1	234617600	234618600	3.155509654455352
chr1	234617700	234618700	3.6634113799401793
chr1	234617800	234618800	3.124144325111012
chr1	234617900	234618900	2.7346748011370563
chr1	234618000	234619000	2.575789496768092
chr1	234618100	234619100	2.3256896711317347
chr1	234618200	234619200	2.153576725996248
chr1	234618300	234619300	2.2890004825835235
chr1	234618400	234619400	2.202939037219347
chr1	234618500	234619500	1.5702805837505438
chr1	234618600	234619600	1.6613539266447783
chr1	234618700	234619700	1.3183890386703179
chr1	234618800	234619800	1.7637362017992686
chr1	234618900	234619900	1.281935388647813
chr1	234619000	234620000	0.892015302074225
chr1	234619100	234620100	0.7381872303876554
chr1	234619200	234620200	0.8481708682849333
chr1	234619300	234620300	0.05376379246885261
chr1	234619400	234620400	-0.014110503276301782
chr1	234619500	234620500	1.1877415703305916
chr1	234619600	234620600	1.8991865950321605
chr1	234619700	234620700	1.9423216200017728
chr1	234619800	234620800	2.0550243953888345
chr1	234619900	234620900	1.9917841860702417
chr1	234620000	234621000	1.9580893621134379
chr1	234620100	234621100	2.032750616982615
chr1	234621200	234622200	1.441124820311587
chr1	234621300	234622300	1.3355286820789751
chr1	234621400	234622400	0.9781152072151654
chr1	234622500	234623500	1.4000842973078849
chr1	234622600	234623600	1.3049037796826641
chr1	234622700	234623700	1.2365617579393129
chr1	234622800	234623800	0.6839646906897024
chr1	234622900	234623900	1.1045048763639815
chr1	234623000	234624000	2.034836069615023
chr1	234623100	234624100	2.224499570284148
chr1	234623200	234624200	2.8560523304897165
chr1	234623300	234624300	2.9091992805275964
chr1	234623400	234624400	3.249387877096072
chr1	234623500	234624500	2.8906060799662634
chr1	234623600	234624600	3.456340818795019
chr1	234623700	234624700	3.647540060132656
chr1	234623800	234624800	4.2764977028058935
chr1	234623900	234624900	4.314793967902132
chr1	234624000	234625000	4.000702303914629
chr1	234624100	234625100	3.468964510075791
chr1	234624200	234625200	3.3559124604610444
chr1	234624300	234625300	3.560175787685399
chr1	234624400	234625400	3.1660706333949067
chr1	234624500	234625500	3.0607490120379084
chr1	234624600	234625600	3.09230606692271
chr1	234624700	234625700	3.076524516021905
chr1	234624800	234625800	2.8124942079675823
chr1	234624900	234625900	2.491939053973982
chr1	234625000	234626000	1.9497276751299748
chr1	234625100	234626100	1.6158870192816337
chr1	234625200	234626200	1.1257411348259314
chr1	234625300	234626300	0.9181956875059252
chr1	234625400	234626400	0.9853830088417168
chr1	234625500	234626500	0.6872548571955397
chr1	234625600	234626600	0.2156549000466094
chr1	234625700	234626700	-0.15484502047392956
chr1	234625800	234626800	0.01013792223379556
chr1	234626400	234627400	1.9113925144770263
chr1	234626500	234627500	1.6241056343107712
chr1	234626700	234627700	1.7710609293425594
chr1	234626800	234627800	1.6676186716307193
chr1	234626900	234627900	1.5438598723718442
chr1	234627000	234628000	1.8879493639375278
chr1	234627100	234628100	1.0162276815456617
chr1	234627200	234628200	1.2689076984214964
chr1	234627300	234628300	1.0152368703045145
chr1	234627400	234628400	0.9716096929752176
chr1	234627500	234628500	1.3865622858732098
chr1	234627600	234628600	1.0499802644175371
chr1	234627700	234628700	1.0445210737320136
chr1	234627800	234628800	1.4637185925250142
chr1	234627900	234628900	1.021511977530019
chr1	234628000	234629000	0.7196155860167991
chr1	234628100	234629100	1.3019321693120611
chr1	234628200	234629200	1.1235849273353462
chr1	234628300	234629300	1.0074184540759037
chr1	234628400	234629400	1.0972296558370358
chr1	234628500	234629500	0.8754247416253731
chr1	234628600	234629600	0.9600094646476092
chr1	234628700	234629700	1.3712651547204044
chr1	234628800	234629800	1.1773632349311676
chr1	234628900	234629900	1.6059582831652628
chr1	234629000	234630000	1.588336985008809
chr1	234629100	234630100	2.5250882758094018
chr1	234629200	234630200	2.067020367583181
chr1	234629300	234630300	1.9287825342113794
chr1	234629400	234630400	1.6001819235709416
chr1	234629500	234630500	1.1022769465377642
chr1	234629600	234630600	1.1307112195379605
chr1	234629700	234630700	1.4006482048758793
chr1	234629800	234630800	0.8061016184015809
chr1	234629900	234630900	0.80367018323366
chr1	234630000	234631000	0.5878466686207832
chr1	234630100	234631100	0.3471967673112182
chr1	234630200	234631200	0.6977780500924088
chr1	234630300	234631300	-0.3289913466466399
chr1	234630400	234631400	-1.4062017558023785
chr1	234630500	234631500	-1.5416366095101708
chr1	234630600	234631600	-1.7209158671215252
chr1	234630700	234631700	-2.1415455904575738
chr1	234630800	234631800	-1.4124440472717972
chr1	234630900	234631900	-0.9953347153790364
chr1	234631000	234632000	-0.6398259892385706
chr1	234631100	234632100	-0.41955201284388427
chr1	234631200	234632200	0.03628498197211021
chr1	234631300	234632300	1.7839981316670803
chr1	234631400	234632400	2.8102235705121545
chr1	234631500	234632500	3.5905487231562967
chr1	234632500	234633500	1.4718919158764523
chr1	234632600	234633600	1.360479308881967
chr1	234632700	234633700	1.6312294644331304
chr1	234632800	234633800	1.928995738682575
chr1	234632900	234633900	2.5307802175773206
chr1	234633000	234634000	2.2093357292208493
chr1	234633100	234634100	2.7177307968131346
chr1	234633200	234634200	3.0944495683617887
chr1	234633300	234634300	3.1937421092432965
chr1	234633400	234634400	3.414813643436025
chr1	234633500	234634500	3.0908771806811886
chr1	234633600	234634600	2.646749697483892
chr1	234633700	234634700	2.590226788740962
chr1	234633800	234634800	2.8774526581243443
chr1	234633900	234634900	2.1946599190022726
chr1	234634000	234635000	2.124210894193556
chr1	234634100	234635100	2.30980548673728
chr1	234634200	234635200	1.7377209631613892
chr1	234634300	234635300	1.733059937318182
chr1	234634400	234635400	1.4397934830716328
chr1	234634500	234635500	1.6568668682182988
chr1	234634600	234635600	2.6776177947852133
chr1	234634700	234635700	2.9715107759600285
chr1	234634800	234635800	2.719100201756785
chr1	234634900	234635900	2.733422343726375
chr1	234635000	234636000	2.4165770530651156
chr1	234635100	234636100	2.0179858905556323
chr1	234635200	234636200	2.074284093953582
chr1	234635300	234636300	1.942055149729748
chr1	234635400	234636400	2.1173212592229955
chr1	234635500	234636500	2.1626627463864563
chr1	234635600	234636600	2.0779298755162365
chr1	234635700	234636700	1.6153749146497889
chr1	234635800	234636800	1.8322394127308963
chr1	234635900	234636900	2.6784173083889864
chr1	234636000	234637000	2.6194241164936214
chr1	234636100	234637100	2.538124788313545
chr1	234636200	234637200	2.6538910597353493
chr1	234636300	234637300	2.6943250636849743
chr1	234636400	234637400	2.484843957306184
chr1	234636500	234637500	2.0206743412136863
chr1	234636600	234637600	0.9475437118100456
chr1	234636700	234637700	0.8902360018798887
chr1	234636800	234637800	0.7868514662906646
chr1	234636900	234637900	0.5970235462507447
chr1	234637000	234638000	0.5187826755558924
chr1	234637100	234638100	0.8431965489689637
chr1	234637200	234638200	1.075978279937785
chr1	234637300	234638300	0.8895677309099357
chr1	234637400	234638400	0.8771720348485679
chr1	234637500	234638500	1.384285673861397
chr1	234637600	234638600	1.7169900514319845
chr1	234637700	234638700	2.353212256408848
chr1	234637800	234638800	2.0394625009379164
chr1	234637900	234638900	2.0129453874403405
chr1	234638000	234639000	1.9189684477465205
chr1	234638100	234639100	1.9412136385033965
chr1	234638200	234639200	1.6426617487585369
chr1	234638300	234639300	1.8839854860816243
chr1	234638400	234639400	2.031290302243616
chr1	234638500	234639500	1.9409487575742947
chr1	234638600	234639600	2.108485672840916
chr1	234638700	234639700	1.4781725894304063
chr1	234638800	234639800	0.986225211714897
chr1	234638900	234639900	1.0960334452742513
chr1	234639000	234640000	1.211858471978057
chr1	234639100	234640100	1.2405891095452453
chr1	234639200	234640200	1.2136173573739306
chr1	234639300	234640300	1.4859164299413792
chr1	234639400	234640400	1.2920408091631008
chr1	234639500	234640500	1.6484700796140226
chr1	234640700	234641700	0.5963468633409603
chr1	234640800	234641800	0.2845771662669712
chr1	234640900	234641900	-0.3454642743034264
chr1	234641000	234642000	-0.17854984801935844
chr1	234641100	234642100	-0.2473197322840261
chr1	234641200	234642200	-0.2119105912340631
chr1	234641300	234642300	0.6232183977182908
chr1	234641400	234642400	0.2889856655382549
chr1	234641500	234642500	0.745646851633659
chr1	234641600	234642600	1.3007384321394466
chr1	234641800	234642800	1.8760501874468718
chr1	234642000	234643000	2.5650617086673093
chr1	234642100	234643100	2.504422000227115
chr1	234642200	234643200	2.688840301707496
chr1	234642300	234643300	2.7013883448199265
chr1	234642400	234643400	3.2745202507492457
chr1	234642500	234643500	3.153800579141254
chr1	234642600	234643600	2.9480025120317532
chr1	234642700	234643700	2.453413608513168
chr1	234642800	234643800	2.329181226108695
chr1	234642900	234643900	1.6375468967598332
chr1	234643000	234644000	1.7706581195229223
chr1	234643700	234644700	0.8164820021002857
chr1	234643800	234644800	0.7087952579151869
chr1	234643900	234644900	0.8278993541410422
chr1	234644000	234645000	1.1972488460477642
chr1	234644100	234645100	1.3477342087677262
chr1	234644200	234645200	1.4108010190394467
chr1	234644300	234645300	1.1704506625111364
chr1	234644400	234645400	1.5129031780083642
chr1	234644500	234645500	1.4456105444598084
chr1	234644600	234645600	1.5760632156279315
chr1	234644700	234645700	1.1520598058404583
chr1	234644800	234645800	1.09617025216942
chr1	234644900	234645900	1.1185899316203611
chr1	234645000	234646000	0.9798009590379294
chr1	234645100	234646100	0.8261307452530825
chr1	234645200	234646200	0.8913207521897893
chr1	234645300	234646300	0.991897341664056
chr1	234645400	234646400	0.8041419043431256
chr1	234645500	234646500	0.4406669265052677
chr1	234645600	234646600	-0.8247131776739313
chr1	234645700	234646700	-0.3955211855604885
chr1	234645800	234646800	-0.1380659724386607
chr1	234645900	234646900	0.6914485573878728
chr1	234646000	234647000	0.6838694339970869
chr1	234646100	234647100	0.6387119740460278
chr1	234646200	234647200	0.5661031810160201
chr1	234646300	234647300	0.31801828842184937
chr1	234646400	234647400	0.3595188272556565
chr1	234646500	234647500	0.8115330477972075
chr1	234646600	234647600	1.61860792391124
chr1	234646700	234647700	1.6304424379309204
chr1	234646800	234647800	2.1641250718206546
chr1	234646900	234647900	2.0561014472766144
chr1	234647000	234648000	2.294377467010988
chr1	234647100	234648100	2.6012815476525435
chr1	234647200	234648200	2.75451270481911
chr1	234647300	234648300	3.137922534498642
chr1	234647400	234648400	3.4483471674249784
chr1	234647500	234648500	3.432943772618959
chr1	234647600	234648600	2.9054802083909665
chr1	234647700	234648700	2.8205567197676475
chr1	234647800	234648800	2.8801820676890864
chr1	234647900	234648900	1.9041891203114047
chr1	234648000	234649000	1.5544280126006957
chr1	234648100	234649100	1.5898007341139782
chr1	234648200	234649200	1.3645138113149065
chr1	234648300	234649300	1.1955806442322483
chr1	234648400	234649400	0.6074060638722857
chr1	234648500	234649500	1.0238199085326527
chr1	234648600	234649600	1.465501170450335
chr1	234648700	234649700	1.772793177432512
chr1	234648800	234649800	1.0620531060688199
chr1	234648900	234649900	1.3982079423010765
chr1	234649000	234650000	1.6223308776411594
chr1	234649100	234650100	1.5251220301566857
chr1	234649200	234650200	1.644972868014435
chr1	234649300	234650300	2.3976130289890936
chr1	234649400	234650400	3.2626007711318614
chr1	234649500	234650500	2.9055020887948952
chr1	234649600	234650600	2.3963753241202728
chr1	234649700	234650700	2.325251308433704
chr1	234649800	234650800	2.9145745707218924
chr1	234649900	234650900	3.0997491006819
chr1	234650000	234651000	2.9578314680466367
chr1	234650100	234651100	2.9688625065236627
chr1	234650200	234651200	3.0343701802448875
chr1	234650300	234651300	2.666411132511016
chr1	234650400	234651400	2.348807445668773
chr1	234650500	234651500	1.5927536487296214
chr1	234650600	234651600	0.8602301052531565
chr1	234650700	234651700	0.6081618801147658
chr1	234650800	234651800	-0.03977148005800958
chr1	234650900	234651900	0.3248544690266239
chr1	234651000	234652000	-0.06888834555780293
chr1	234651100	234652100	-0.3996692540993203
chr1	234651200	234652200	-0.1309450260122709
chr1	234651300	234652300	-0.31342575028379505
chr1	234651400	234652400	-0.6856066354502297
chr1	234651500	234652500	-0.3028252294998437
chr1	234651600	234652600	0.6561685874142722
chr1	234651700	234652700	0.7012529147110446
chr1	234651800	234652800	0.6901411158610877
chr1	234653400	234654400	-0.14758431555870874
chr1	234653500	234654500	0.7029672492102266
chr1	234653600	234654600	1.4546102772805976
chr1	234653700	234654700	1.7875290705459288
chr1	234653800	234654800	1.5490287371888807
chr1	234653900	234654900	1.981325398432489
chr1	234654000	234655000	1.6712744337985104
chr1	234654100	234655100	1.7673059508871989
chr1	234654200	234655200	2.6538611433634487
chr1	234654300	234655300	2.759367755779825
chr1	234654400	234655400	3.3446386689441137
chr1	234654500	234655500	2.7020521670197017
chr1	234654600	234655600	2.76527639865718
chr1	234654700	234655700	2.8840210819429064
chr1	234654800	234655800	3.505181772981077
chr1	234654900	234655900	3.372027301687708
chr1	234655000	234656000	3.9787202870607183
chr1	234655100	234656100	3.854533144848504
chr1	234655200	234656200	3.559335807309448
chr1	234655300	234656300	3.690753953650997
chr1	234655400	234656400	3.420125723583343
chr1	234655500	234656500	3.961675166801556
chr1	234655600	234656600	3.5443562401776325
chr1	234655700	234656700	3.321731502060284
chr1	234655800	234656800	3.2539715932574134
chr1	234655900	234656900	3.2968647693289546
chr1	234656000	234657000	3.2620230047248815
chr1	234656100	234657100	3.868459304208981
chr1	234656200	234657200	4.140307179502968
chr1	234656300	234657300	3.7052305337270246
chr1	234656400	234657400	3.3174822445863414
chr1	234656500	234657500	2.498122122536598
chr1	234656600	234657600	2.441370694818304
chr1	234656700	234657700	2.416133451906918
chr1	234656800	234657800	2.2643865167929262
chr1	234656900	234657900	2.331505578369708
chr1	234657000	234658000	2.2051846757712354
chr1	234657100	234658100	1.649028325988135
chr1	234657200	234658200	1.4569243246291548
chr1	234657300	234658300	1.4019308996549562
chr1	234657400	234658400	1.8428138755696744
chr1	234657500	234658500	2.607344838440653
chr1	234657600	234658600	2.7456073560627394
chr1	234657700	234658700	3.1815149311534205
chr1	234657800	234658800	3.1248328772548586
chr1	234657900	234658900	2.5892179757852096
chr1	234658000	234659000	2.723460022117643
chr1	234658100	234659100	2.5201672642240567
chr1	234658200	234659200	2.6034732994931904
chr1	234658300	234659300	2.7244286052124687
chr1	234658400	234659400	3.0624132240070527
chr1	234658500	234659500	2.8086045550962844
chr1	234658600	234659600	2.6384610942980555
chr1	234658700	234659700	2.338877681236192
chr1	234658800	234659800	1.9475317800209144
chr1	234658900	234659900	2.037425907019284
chr1	234659000	234660000	1.580700077293362
chr1	234659100	234660100	1.4849506327838111
chr1	234659200	234660200	1.2305091708750062
chr1	234659300	234660300	0.4696212760414794
chr1	234659400	234660400	-0.4203709896787208
chr1	234659500	234660500	-0.5062528210298894
chr1	234659600	234660600	-0.687550941005905
chr1	234659700	234660700	-1.2621643757214018
chr1	234659800	234660800	-1.196185888715812
chr1	234659900	234660900	-1.3751771364183485
chr1	234660000	234661000	-1.4428143672849516
chr1	234660100	234661100	-1.5600083468152195
chr1	234660200	234661200	-1.97533199248192
chr1	234660300	234661300	-1.171521691344543
chr1	234660800	234661800	2.2420335420250965
chr1	234660900	234661900	2.120864855270425
chr1	234661000	234662000	2.36863477034763
chr1	234661100	234662100	3.20389675802028
chr1	234661200	234662200	3.4618916131931035
chr1	234661300	234662300	3.7952879761520437
chr1	234661400	234662400	3.610894708016872
chr1	234661500	234662500	3.6883553681411865
chr1	234661600	234662600	3.63151009586958
chr1	234661700	234662700	3.3427094453436257
chr1	234661800	234662800	3.260104902375857
chr1	234661900	234662900	3.215464450596204
chr1	234662000	234663000	3.1247419040221147
chr1	234663400	234664400	1.986225367787377
chr1	234663500	234664500	2.251459303947825
chr1	234663600	234664600	2.467622500780476
chr1	234663700	234664700	2.4257464335218386
chr1	234663800	234664800	2.5349855770385847
chr1	234663900	234664900	2.724944914466698
chr1	234664000	234665000	1.8770823018843492
chr1	234664100	234665100	2.085691474872338
chr1	234664200	234665200	1.81880191173226
chr1	234664300	234665300	0.736174168056452
chr1	234664400	234665400	0.8302796291905392
chr1	234664500	234665500	0.8751879710990976
chr1	234664600	234665600	0.06611440046709463
chr1	234664700	234665700	0.1810102351692495
chr1	234664800	234665800	0.4733891452125162
chr1	234664900	234665900	0.9599855455687794
chr1	234665000	234666000	1.257554790484464
chr1	234665100	234666100	1.175541377045665
chr1	234665200	234666200	1.3486395346791011
chr1	234665300	234666300	1.2108211493254857
chr1	234665400	234666400	1.0327524059955235
chr1	234665500	234666500	0.9985654597386217
chr1	234665600	234666600	1.2259663621260128
chr1	234665700	234666700	1.3637879224582945
chr1	234665800	234666800	1.3276944936165815
chr1	234665900	234666900	1.079880501296016
chr1	234668300	234669300	-0.31446069873296506
chr1	234668400	234669400	0.033832819221117305
chr1	234668500	234669500	-0.06729021846777232
chr1	234668600	234669600	-0.08649930546744991
chr1	234668700	234669700	-0.08868869491908732
chr1	234668800	234669800	-0.11504426971192395
chr1	234668900	234669900	-0.16536925812467815
chr1	234670000	234671000	2.4794671260147902
chr1	234670100	234671100	2.9655455888782565
chr1	234670200	234671200	2.7789496160430054
chr1	234670300	234671300	2.6606172641704657
chr1	234670400	234671400	2.222591976444225
chr1	234670500	234671500	2.1168239750598667
chr1	234670600	234671600	1.0999828235094586
chr1	234670700	234671700	1.1503474240079512
chr1	234670800	234671800	1.2015208970776596
chr1	234670900	234671900	0.8749091161090168
chr1	234671000	234672000	0.5142827307931624
chr1	234671100	234672100	-0.16591486863724925
chr1	234671200	234672200	0.2942036097446899
chr1	234671300	234672300	0.7502058740105612
chr1	234671400	234672400	0.6725141981166745
chr1	234671500	234672500	0.8957575285826122
chr1	234671600	234672600	1.540553148972386
chr1	234671700	234672700	1.7104817550891018
chr1	234671800	234672800	1.704812181400044
chr1	234671900	234672900	1.9009598231901887
chr1	234672000	234673000	1.6756065460926475
chr1	234672100	234673100	1.6340926706464185
chr1	234672200	234673200	0.7618256369722335
chr1	234672300	234673300	0.7880949502602651
chr1	234672400	234673400	1.6205400896220508
chr1	234672500	234673500	1.3466509005948113
chr1	234672600	234673600	1.1781049495061426
chr1	234672700	234673700	1.0942910561060524
chr1	234672800	234673800	0.5778986203928365
chr1	234672900	234673900	0.4097761311577401
chr1	234673000	234674000	1.274627158368501
chr1	234673100	234674100	1.7787373231418988
chr1	234673200	234674200	2.7329418788229614
chr1	234673300	234674300	2.868496798858156
chr1	234673400	234674400	2.5906605133580567
chr1	234673500	234674500	2.854458914717594
chr1	234673600	234674600	2.8195670404548534
chr1	234673700	234674700	2.9914590304707933
chr1	234673800	234674800	3.0317219816169416
chr1	234673900	234674900	3.30842721418908
chr1	234674000	234675000	2.7540178972271336
chr1	234674100	234675100	2.3794445547031664
chr1	234674200	234675200	2.3004618048584664
chr1	234674300	234675300	1.9481338426772767
chr1	234674400	234675400	0.9632972182028979
chr1	234674500	234675500	0.6613606685017325
chr1	234674600	234675600	1.1674813614585284
chr1	234674700	234675700	1.7264241950017165
chr1	234674800	234675800	1.9833338203011373
chr1	234674900	234675900	2.0171418190689696
chr1	234675000	234676000	2.13123069369916
chr1	234675100	234676100	1.938615264741812
chr1	234675200	234676200	1.3531744872471678
chr1	234675300	234676300	1.5224009941590164
chr1	234675400	234676400	2.3416734494141878
chr1	234675500	234676500	2.6738652988026677
chr1	234675600	234676600	2.8013250021057723
chr1	234675700	234676700	2.3464809437938228
chr1	234675800	234676800	2.340847891830341
chr1	234675900	234676900	2.237119960253632
chr1	234676000	234677000	2.0864262036504844
chr1	234676100	234677100	2.710451307119659
chr1	234676200	234677200	3.2404235359429534
chr1	234676300	234677300	3.4730795539561043
chr1	234676400	234677400	3.317258042899285
chr1	234676500	234677500	3.082810886798616
chr1	234676600	234677600	2.949524931379925
chr1	234676700	234677700	2.7784693024118066
chr1	234676800	234677800	2.6139804676516336
chr1	234676900	234677900	2.6386017628652496
chr1	234677000	234678000	2.7250131208099035
chr1	234677100	234678100	2.514065068571644
chr1	234677200	234678200	2.4138272696292886
chr1	234677300	234678300	2.191096397541191
chr1	234677400	234678400	2.1371660223566846
chr1	234677500	234678500	1.9975109576601024
chr1	234677600	234678600	1.5701588812754208
chr1	234677700	234678700	1.5087838192106484
chr1	234677800	234678800	1.8049450163038097
chr1	234677900	234678900	1.4952762712638297
chr1	234678000	234679000	1.3965533713834994
chr1	234679300	234680300	0.10412015396760294
chr1	234679400	234680400	0.15066606787005982
chr1	234679500	234680500	0.5158284563363276
chr1	234680500	234681500	3.4599490854917185
chr1	234680600	234681600	3.385560031878592
chr1	234680700	234681700	3.0690815033367818
chr1	234680800	234681800	2.5888344893319317
chr1	234680900	234681900	2.6880327504152093
chr1	234681000	234682000	2.1148880030138524
chr1	234681100	234682100	1.3952320958054172
chr1	234681200	234682200	1.2447590076230028
chr1	234681300	234682300	1.4272599468323093
chr1	234681400	234682400	1.025609919348693
chr1	234681500	234682500	0.4740760616976093
chr1	234681600	234682600	-0.10956608639470693
chr1	234681700	234682700	-0.7080232884433122
chr1	234681800	234682800	-0.8813793910561306
chr1	234681900	234682900	-0.4516252275512575
chr1	234682000	234683000	0.00922180240713586
chr1	234682100	234683100	0.18653364715613108
chr1	234682200	234683200	0.2287928274868688
chr1	234682300	234683300	0.045980040835809116
chr1	234682400	234683400	0.8900162940962121
chr1	234682500	234683500	0.9812927873524468
chr1	234682600	234683600	1.223318294182854
chr1	234682700	234683700	2.0090687768994218
chr1	234682800	234683800	1.3660154736354746
chr1	234682900	234683900	1.0065490738269136
chr1	234683000	234684000	0.9793096778054791
chr1	234683100	234684100	1.3434196552831918
chr1	234683200	234684200	1.5258611370674104
chr1	234683300	234684300	1.3555994829459732
chr1	234683400	234684400	1.0095260181268475
chr1	234683500	234684500	0.020282601118016275
chr1	234683600	234684600	-0.3509430654672163
chr1	234683700	234684700	-1.2901853320412242
chr1	234683800	234684800	-0.254410191545594
chr1	234683900	234684900	-0.23854761146041195
chr1	234684000	234685000	-0.43519507067018137
chr1	234684100	234685100	-0.9120725342423082
chr1	234684200	234685200	-1.2749782935954763
chr1	234684300	234685300	-0.4245469614420132
chr1	234684400	234685400	-0.19655856976955446
chr1	234684500	234685500	0.3097006052387056
chr1	234684600	234685600	-0.12101272016893208
chr1	234684700	234685700	0.3986350026050505
chr1	234684800	234685800	0.6905430785951571
chr1	234684900	234685900	0.6617411740585996
chr1	234685000	234686000	0.556120559034381
chr1	234685100	234686100	0.8239781176000257
chr1	234685200	234686200	1.0204072892969795
chr1	234685300	234686300	0.6492522942872657
chr1	234685400	234686400	0.2258717969108728
chr1	234685500	234686500	0.2033060229870043
chr1	234685600	234686600	1.1181319436476465
chr1	234685700	234686700	0.3764224831276306
chr1	234685800	234686800	0.104693409866181
chr1	234685900	234686900	-0.30230397605669995
chr1	234686000	234687000	-0.6545692610099189
chr1	234686100	234687100	-0.6028822318435739
chr1	234686200	234687200	-0.3485851511937762
chr1	234686300	234687300	-0.4618658625791735
chr1	234686400	234687400	-0.3564866710185819
chr1	234686500	234687500	-0.2670322337340727
chr1	234686600	234687600	-0.7301827825190639
chr1	234686700	234687700	-1.2540524404806528
chr1	234686800	234687800	-1.0346782401470491
chr1	234686900	234687900	-0.43643282078701134
chr1	234687000	234688000	0.1819404867520451
chr1	234687100	234688100	0.3382982268517397
chr1	234687200	234688200	0.5025996791602848
chr1	234687300	234688300	0.7034147438475571
chr1	234687400	234688400	0.1251740886093343
chr1	234687500	234688500	-0.13211940719350018
chr1	234687600	234688600	0.21303569725248367
chr1	234687700	234688700	0.9438590955855564
chr1	234687800	234688800	1.1314284096750649
chr1	234687900	234688900	1.2777256200315037
chr1	234688000	234689000	1.3819675535728477
chr1	234688100	234689100	1.5102305917681704
chr1	234688200	234689200	1.6503223315201394
chr1	234688300	234689300	1.383420745222845
chr1	234688400	234689400	1.913967037881932
chr1	234688500	234689500	1.9325881577578008
chr1	234688600	234689600	1.8513717273187151
chr1	234688700	234689700	1.7969542698029708
chr1	234688800	234689800	1.4406815992789082
chr1	234688900	234689900	1.5573862641514695
chr1	234689000	234690000	1.9208939626038486
chr1	234689100	234690100	1.6387283707961104
chr1	234689200	234690200	0.9436369188568072
chr1	234689300	234690300	1.4621818637889574
chr1	234689400	234690400	1.2430089115128828
chr1	234689500	234690500	1.0356588253158037
chr1	234689600	234690600	1.138471039441623
chr1	234689700	234690700	1.7623558699703192
chr1	234689800	234690800	1.6211142559038132
chr1	234689900	234690900	1.8395300249956683
chr1	234690000	234691000	1.3919881130182303
chr1	234690100	234691100	1.7320315646670197
chr1	234690200	234691200	1.4876938533328938
chr1	234690300	234691300	1.3934959639060398
chr1	234690400	234691400	0.9858570713082416
chr1	234690500	234691500	1.650545675507715
chr1	234690600	234691600	1.4074093749883283
chr1	234690700	234691700	0.9603055338277594
chr1	234690800	234691800	0.5937388377233029
chr1	234690900	234691900	0.3165908186692952
chr1	234691000	234692000	0.40822652941644116
chr1	234691100	234692100	0.4694026898647918
chr1	234691200	234692200	0.5731600476841447
chr1	234692300	234693300	3.0299391682971697
chr1	234692400	234693400	3.084178640060299
chr1	234692500	234693500	3.092794236523062
chr1	234692600	234693600	3.1263494112384684
chr1	234692700	234693700	3.3667394657097183
chr1	234692800	234693800	2.939378039674103
chr1	234692900	234693900	2.6859230036886608
chr1	234693000	234694000	2.9369001951248412
chr1	234693100	234694100	2.0368516612580203
chr1	234693200	234694200	2.1981921308951606
chr1	234693300	234694300	1.2620708331506594
chr1	234693400	234694400	0.9449170104992748
chr1	234693500	234694500	1.2586898772547002
chr1	234693600	234694600	1.3493062613907632
chr1	234693700	234694700	1.2780937804340051
chr1	234693800	234694800	0.9640633879220152
chr1	234693900	234694900	0.9639125565091874
chr1	234694000	234695000	0.5733781161921438
chr1	234694100	234695100	0.9664246567327378
chr1	234694200	234695200	0.3474233696140473
chr1	234695100	234696100	0.10698659654719156
chr1	234695200	234696200	-0.20824537869428425
chr1	234695300	234696300	0.15996847094293667
chr1	234695400	234696400	0.7926155272168515
chr1	234695500	234696500	1.3259394097070405
chr1	234695600	234696600	1.531762682429606
chr1	234695700	234696700	1.7104118468524787
chr1	234695800	234696800	1.1625926909923296
chr1	234695900	234696900	1.4399982831246505
chr1	234696000	234697000	2.0690479200506835
chr1	234696100	234697100	1.3884434574469111
chr1	234696200	234697200	1.1971792563560668
chr1	234696300	234697300	1.6333634356436295
chr1	234696400	234697400	0.6478183301753556
chr1	234696500	234697500	0.4625757275715616
chr1	234696600	234697600	0.8425861990763054
chr1	234696700	234697700	1.3614206138080494
chr1	234696800	234697800	1.6348847386742549
chr1	234696900	234697900	1.99541796538246
chr1	234697000	234698000	1.9560238860962078
chr1	234697100	234698100	1.6138784567950701
chr1	234697200	234698200	2.164747319198041
chr1	234697300	234698300	1.5183023971137288
chr1	234697400	234698400	2.143647501787772
chr1	234697500	234698500	1.925630491190225
chr1	234697600	234698600	1.3163081962829724
chr1	234697700	234698700	0.9880339586498412
chr1	234697800	234698800	0.9721681344698868
chr1	234697900	234698900	0.2433391066760956
chr1	234698000	234699000	0.4715215607969474
chr1	234698100	234699100	0.9308648138072282
chr1	234698200	234699200	0.7907825115645755
chr1	234699400	234700400	2.4242545663197017
chr1	234699500	234700500	2.6612857541288424
chr1	234699600	234700600	2.3467561900033185
chr1	234699700	234700700	2.4368507379897526
chr1	234699800	234700800	2.4277356996806665
chr1	234699900	234700900	2.566870132417268
chr1	234700000	234701000	2.612394172455474
chr1	234700100	234701100	2.489912984891001
chr1	234700200	234701200	3.2608556047815003
chr1	234700300	234701300	3.1601352438398
chr1	234700400	234701400	2.127305760673813
chr1	234700500	234701500	1.6918120068233402
chr1	234700600	234701600	2.0081080882654447
chr1	234700700	234701700	1.4260411863237314
chr1	234700800	234701800	1.6380977072865472
chr1	234700900	234701900	1.4970883081877806
chr1	234701000	234702000	1.910987681825932
chr1	234701100	234702100	1.9445696808674533
chr1	234701200	234702200	1.2320844579243548
chr1	234701300	234702300	1.2688261891794022
chr1	234701400	234702400	1.3547985555911335
chr1	234701500	234702500	1.1413106919828953
chr1	234701600	234702600	1.1667975970824191
chr1	234701700	234702700	1.431313362378888
chr1	234701800	234702800	1.1747039649822724
chr1	234701900	234702900	1.1700999606773494
chr1	234702000	234703000	0.6833181407561033
chr1	234702100	234703100	0.3136023313991471
chr1	234702200	234703200	0.02260095885127821
chr1	234702300	234703300	-0.6928023190900214
chr1	234702400	234703400	-0.8316496470366664
chr1	234702500	234703500	-0.7797629740265914
chr1	234702600	234703600	-0.8650169217325379
chr1	234702700	234703700	-0.8628699703307713
chr1	234702800	234703800	-0.5216231538431418
chr1	234702900	234703900	-0.8199924423025436
chr1	234703000	234704000	-1.6134271467986543
chr1	234703100	234704100	-1.2778417912799749
chr1	234703200	234704200	-0.4422148998815983
chr1	234703300	234704300	0.05017216384789265
chr1	234703400	234704400	0.21516865403367053
chr1	234703500	234704500	0.6034774444347792
chr1	234703600	234704600	1.0175472908681928
chr1	234703700	234704700	1.6482454374709712
chr1	234703800	234704800	2.0422855590775044
chr1	234703900	234704900	2.8421711766959032
chr1	234704000	234705000	3.8581371200418406
chr1	234704100	234705100	3.5583381601936734
chr1	234704200	234705200	3.1685565718693787
chr1	234704300	234705300	2.904062771620361
chr1	234704400	234705400	2.6563051953425734
chr1	234704500	234705500	2.1657686476913813
chr1	234704600	234705600	2.2297160858459173
chr1	234704700	234705700	1.7451646049045142
chr1	234704800	234705800	0.8535383458865933
chr1	234704900	234705900	0.14434497523707485
chr1	234705000	234706000	-0.35029219541090406
chr1	234705100	234706100	-0.09664475390513827
chr1	234705200	234706200	0.3643755978668332
chr1	234705300	234706300	-0.021173871171051455
chr1	234705400	234706400	-0.11340013470939282
chr1	234705500	234706500	0.447900401036316
chr1	234705600	234706600	-0.4451114623698423
chr1	234705700	234706700	0.06318413021819239
chr1	234705800	234706800	0.1189147307542118
chr1	234705900	234706900	0.30812989265710977
chr1	234706000	234707000	0.48486642879083597
chr1	234706100	234707100	0.9299174312451997
chr1	234706200	234707200	0.3926818908217257
chr1	234706300	234707300	0.5175854589555153
chr1	234706400	234707400	0.6132280882642213
chr1	234706500	234707500	0.14622414438776146
chr1	234706600	234707600	0.09325472249275944
chr1	234706700	234707700	-0.3755692262575512
chr1	234706800	234707800	0.2878177653981436
chr1	234706900	234707900	0.26113429288480144
chr1	234707000	234708000	-0.19363930866000334
chr1	234707100	234708100	-0.6218296078060069
chr1	234707200	234708200	-0.328269982718784
chr1	234707300	234708300	0.5934482394552271
chr1	234707400	234708400	0.4883062582484785
chr1	234707500	234708500	0.6131419877492016
chr1	234707600	234708600	1.7726216413437403
chr1	234707700	234708700	1.6703382217903957
chr1	234707800	234708800	1.426633170001221
chr1	234707900	234708900	1.5220757939665095
chr1	234708000	234709000	2.2424277336501652
chr1	234708100	234709100	2.2789372709920843
chr1	234708200	234709200	1.7237628696458975
chr1	234708300	234709300	1.1901002360177166
chr1	234708400	234709400	1.5673223827367937
chr1	234708500	234709500	1.6328783414218366
chr1	234708600	234709600	1.3496975235812243
chr1	234708700	234709700	2.023847099410061
chr1	234708800	234709800	2.251422085146177
chr1	234708900	234709900	2.2389165796689947
chr1	234709000	234710000	2.330669800080359
chr1	234709100	234710100	1.9863091195750608
chr1	234709200	234710200	2.2823778395689023
chr1	234709300	234710300	2.546355921035953
chr1	234709400	234710400	2.463198440037944
chr1	234709500	234710500	1.9296430132526348
chr1	234709600	234710600	1.8785268491742872
chr1	234709700	234710700	1.1062352241306423
chr1	234709800	234710800	0.4742531051600609
chr1	234709900	234710900	0.3590474877115029
chr1	234710000	234711000	-0.07234725673406912
chr1	234710100	234711100	0.5829590086128781
chr1	234710200	234711200	1.2780125062421783
chr1	234710300	234711300	0.03579169937787767
chr1	234710400	234711400	0.053931570069254135
chr1	234710500	234711500	-0.13191722434551575
chr1	234710600	234711600	-0.0674570736557548
chr1	234710700	234711700	0.7093718749578616
chr1	234710800	234711800	0.6603691318762354
chr1	234710900	234711900	0.9234093275221592
chr1	234711000	234712000	0.7286478703469699
chr1	234711100	234712100	0.919302229309516
chr1	234711200	234712200	0.7672580294448115
chr1	234711300	234712300	1.5914877561332463
chr1	234711400	234712400	0.9195397280467597
chr1	234711900	234712900	1.7646631013041398
chr1	234712000	234713000	2.2551077297793602
chr1	234712100	234713100	1.7598019165592915
chr1	234712200	234713200	1.6374211875961968
chr1	234712300	234713300	2.354200633988204
chr1	234712400	234713400	2.6958935137615976
chr1	234712500	234713500	2.216272554977788
chr1	234712600	234713600	2.4217509221247626
chr1	234712700	234713700	2.82005017724244
chr1	234712800	234713800	2.3713146666331086
chr1	234712900	234713900	1.7858778831831503
chr1	234713000	234714000	2.152259275772793
chr1	234713100	234714100	2.0654277571082065
chr1	234713200	234714200	1.8637473919291208
chr1	234713300	234714300	1.0801707220234478
chr1	234713400	234714400	1.2266022678251272
chr1	234713500	234714500	1.315683376891338
chr1	234713600	234714600	1.2522051771499816
chr1	234713700	234714700	1.2923607380826299
chr1	234713800	234714800	1.9223483130290933
chr1	234713900	234714900	2.0876413308101123
chr1	234714000	234715000	1.7129071801671958
chr1	234714100	234715100	2.131740094078903
chr1	234714200	234715200	2.4184248434347566
chr1	234715200	234716200	2.076598379149953
chr1	234715300	234716300	2.140033245682396
chr1	234715400	234716400	1.4972654352987262
chr1	234715500	234716500	1.798983807542466
chr1	234715600	234716600	1.691319252077705
chr1	234715700	234716700	1.1752746243510108
chr1	234715800	234716800	1.1327505734443768
chr1	234715900	234716900	1.4895862476597823
chr1	234716000	234717000	0.9570389148352092
chr1	234716100	234717100	0.6943494693589357
chr1	234716200	234717200	1.7241511810885268
chr1	234716300	234717300	1.2558191725033019
chr1	234716400	234717400	1.7864619300805291
chr1	234716500	234717500	1.4755304447261386
chr1	234716600	234717600	1.4341725383826986
chr1	234716700	234717700	1.3557709930867978
chr1	234716800	234717800	1.912093262711676
chr1	234716900	234717900	1.274534425256046
chr1	234717000	234718000	1.766238432532976
chr1	234717100	234718100	1.860241216851028
chr1	234717200	234718200	1.2306588296641492
chr1	234717300	234718300	1.294559968330513
chr1	234717400	234718400	1.67494751606206
chr1	234717500	234718500	1.9853050029561103
chr1	234717600	234718600	2.431333099121664
chr1	234717700	234718700	2.6618021273668795
chr1	234717800	234718800	2.485540013924436
chr1	234717900	234718900	2.708621418895295
chr1	234718000	234719000	2.586635311265491
chr1	234718100	234719100	2.811748787790348
chr1	234718200	234719200	2.6324756393715587
chr1	234718300	234719300	2.4016358976565977
chr1	234718400	234719400	1.8223736561554444
chr1	234718500	234719500	1.867397456448061
chr1	234718600	234719600	1.7695514990295431
chr1	234718700	234719700	2.076189127896118
chr1	234718800	234719800	2.1461606600261565
chr1	234718900	234719900	1.8812457338456787
chr1	234719000	234720000	1.531364211750755
chr1	234719100	234720100	1.7017602635687408
chr1	234719200	234720200	1.6737499303965375
chr1	234719300	234720300	1.9694661981931751
chr1	234719400	234720400	1.6306059092967249
chr1	234719500	234720500	1.6871982895306503
chr1	234719600	234720600	1.6159560814057992
chr1	234719700	234720700	1.2914226079616125
chr1	234719800	234720800	1.418441862896468
chr1	234719900	234720900	1.6265844040093385
chr1	234720000	234721000	1.4220121463222595
chr1	234720100	234721100	1.2328447062279737
chr1	234720200	234721200	1.249334728497857
chr1	234720300	234721300	0.8111414017884513
chr1	234720400	234721400	1.7607662028936593
chr1	234720500	234721500	1.334902157550772
chr1	234720600	234721600	0.909872376625278
chr1	234720700	234721700	0.4530355843720283
chr1	234720800	234721800	0.1824099632827032
chr1	234720900	234721900	0.7840347540532715
chr1	234721000	234722000	1.105020245158579
chr1	234721100	234722100	0.9809893741126884
chr1	234721200	234722200	1.0864352425268895
chr1	234721300	234722300	1.3231527274970378
chr1	234721400	234722400	0.2791531595974282
chr1	234721500	234722500	-0.016245606364822657
chr1	234721600	234722600	-0.07146020963692379
chr1	234721700	234722700	-0.06163053202515211
chr1	234721800	234722800	-0.7162235499242012
chr1	234721900	234722900	-0.9092871486265408
chr1	234722000	234723000	-0.6617623125387772
chr1	234722100	234723100	-0.07236852385540724
chr1	234722200	234723200	-0.4959613048039859
chr1	234722300	234723300	-0.4626072273284877
chr1	234722400	234723400	-1.3023747824244314
chr1	234722500	234723500	-1.082692735897441
chr1	234722600	234723600	-0.763996423838478
chr1	234722700	234723700	-0.5714741637318846
chr1	234722800	234723800	0.13192042076916627
chr1	234722900	234723900	0.08826756712301498
chr1	234723000	234724000	-0.027030528468789384
chr1	234723100	234724100	-0.2896536713034645
chr1	234723200	234724200	0.21721948895965207
chr1	234723300	234724300	0.02730049623723364
chr1	234723400	234724400	1.2086563287935213
chr1	234723500	234724500	1.5020791552565467
chr1	234723600	234724600	1.1089865757951871
chr1	234723700	234724700	1.188124168458306
chr1	234723800	234724800	1.0988867508787925
chr1	234723900	234724900	1.0832343920098118
chr1	234724000	234725000	1.422395888784904
chr1	234724100	234725100	1.5874583026282385
chr1	234724200	234725200	1.2168551404520578
chr1	234724300	234725300	1.350406670977733
chr1	234724400	234725400	1.3837664848033449
chr1	234724500	234725500	1.4191257454983943
chr1	234724600	234725600	2.323819806189259
chr1	234724700	234725700	2.4121579359484357
chr1	234724800	234725800	2.208849853822272
chr1	234724900	234725900	2.270498135114536
chr1	234725000	234726000	2.2603504548838895
chr1	234725100	234726100	2.215895302599996
chr1	234725200	234726200	2.6478068034491686
chr1	234725300	234726300	2.8062459261124646
chr1	234725400	234726400	2.813700953378869
chr1	234725500	234726500	2.208889574394207
chr1	234725600	234726600	2.154638182590113
chr1	234725700	234726700	2.1909430841143687
chr1	234725800	234726800	2.345215238699401
chr1	234725900	234726900	1.910578799519649
chr1	234726000	234727000	1.7175249102659824
chr1	234726100	234727100	1.529274529076979
chr1	234726200	234727200	0.8900835113808637
chr1	234726300	234727300	1.0718346176887752
chr1	234726400	234727400	1.2320436047730348
chr1	234726500	234727500	1.5496954883392031
chr1	234726600	234727600	1.1850430979009965
chr1	234726700	234727700	0.9547149158337264
chr1	234726800	234727800	0.7457339151541741
chr1	234726900	234727900	1.014445443882052
chr1	234727000	234728000	1.0899863308940667
chr1	234727100	234728100	0.8232561107892399
chr1	234727200	234728200	1.2053472233257605
chr1	234727300	234728300	0.959238149217777
chr1	234727400	234728400	0.7990910318360077
chr1	234727500	234728500	1.257861306231598
chr1	234727600	234728600	1.45307980549458
chr1	234727700	234728700	1.5699371500660209
chr1	234727800	234728800	1.5423722184158282
chr1	234727900	234728900	1.7810663436757823
chr1	234728000	234729000	1.2638903875074257
chr1	234728100	234729100	1.9535832423477912
chr1	234728200	234729200	2.0770811058197345
chr1	234728300	234729300	2.4413915218935007
chr1	234728400	234729400	2.311922408101623
chr1	234728500	234729500	2.003427797295071
chr1	234728600	234729600	1.7576099756870134
chr1	234728700	234729700	1.8170118563247668
chr1	234728800	234729800	1.8126898311472959
chr1	234728900	234729900	2.228068041074267
chr1	234729000	234730000	2.1339102895871176
chr1	234729100	234730100	1.8977945220467665
chr1	234729200	234730200	1.959188274826125
chr1	234729300	234730300	1.6969966704540704
chr1	234729400	234730400	2.0723524514454525
chr1	234729500	234730500	2.050267640937722
chr1	234729600	234730600	1.981612704420724
chr1	234729700	234730700	1.6305369730340598
chr1	234729800	234730800	1.423812067314936
chr1	234729900	234730900	0.9939083166487452
chr1	234730000	234731000	1.8461832024892924
chr1	234730100	234731100	1.3565352450956365
chr1	234730200	234731200	1.231178390464551
chr1	234730300	234731300	1.4780188940107677
chr1	234730400	234731400	1.2049238426213833
chr1	234730500	234731500	0.92498313762847
chr1	234730600	234731600	0.8790431392476461
chr1	234730700	234731700	1.1205814989262681
chr1	234730800	234731800	1.4963476177930748
chr1	234730900	234731900	1.2984640865718895
chr1	234731000	234732000	0.7627780859624942
chr1	234731100	234732100	0.8473195810335299
chr1	234731200	234732200	0.7380781301776538
chr1	234731300	234732300	0.2404388476617059
chr1	234732900	234733900	1.4481998040231618
chr1	234733000	234734000	1.1757867847924852
chr1	234733100	234734100	1.7458912762871437
chr1	234733200	234734200	1.7246446810482363
chr1	234733300	234734300	1.527702086394417
chr1	234733400	234734400	1.9067378310532848
chr1	234733500	234734500	1.6662749768222949
chr1	234733600	234734600	2.2826356305814173
chr1	234733700	234734700	2.105943588324464
chr1	234733800	234734800	2.7153401407927404
chr1	234733900	234734900	2.892105867933107
chr1	234734000	234735000	3.397295477968378
chr1	234734100	234735100	3.499773951836016
chr1	234734200	234735200	3.4798403570402217
chr1	234734300	234735300	3.8763137845449918
chr1	234734400	234735400	3.0754236859111965
chr1	234734500	234735500	2.7616508681259933
chr1	234734600	234735600	2.7641974468311017
chr1	234734700	234735700	3.429344624756875
chr1	234734800	234735800	3.306654334976438
chr1	234734900	234735900	3.0702304974911803
chr1	234735000	234736000	2.927269790000676
chr1	234735100	234736100	2.8414206118484913
chr1	234735200	234736200	2.970809325365672
chr1	234735300	234736300	3.0906103015491437
chr1	234735400	234736400	3.1757879760513665
chr1	234735500	234736500	3.6996285689298682
chr1	234735600	234736600	3.2309771469782476
chr1	234735700	234736700	2.8990137180569846
chr1	234735800	234736800	2.3770977354545733
chr1	234735900	234736900	2.484409152411684
chr1	234736000	234737000	2.4996556114742594
chr1	234736100	234737100	1.7425261704298225
chr1	234736200	234737200	1.7431154137984457
chr1	234736300	234737300	1.2396350455687442
chr1	234736400	234737400	1.8805967969792845
chr1	234736500	234737500	1.5932837402687965
chr1	234736600	234737600	1.161880912855165
chr1	234736700	234737700	1.2448486413752955
chr1	234736800	234737800	1.5974405556206428
chr1	234736900	234737900	1.7686876124663324
chr1	234737000	234738000	0.7147626038039199
chr1	234737100	234738100	1.4592334412193049
chr1	234737200	234738200	1.7027213494127036
chr1	234737300	234738300	2.0971531534231467
chr1	234737400	234738400	1.7366199066642338
chr1	234737500	234738500	2.2597562389447403
chr1	234737600	234738600	2.4425760560117014
chr1	234737700	234738700	2.101470920156548
chr1	234737800	234738800	1.6395730591743198
chr1	234737900	234738900	0.8107017887679169
chr1	234738000	234739000	2.211156157908626
chr1	234738100	234739100	1.652429975317558
chr1	234738200	234739200	1.2975330226885091
chr1	234738300	234739300	0.6028264593082963
chr1	234738400	234739400	0.4794951169008136
chr1	234738500	234739500	0.4709035471751508
chr1	234738600	234739600	0.14202398553020978
chr1	234738700	234739700	0.1375586916683105
chr1	234738800	234739800	0.2710247725479177
chr1	234738900	234739900	0.4110011057112479
chr1	234739000	234740000	-0.25730064953172777
chr1	234739100	234740100	0.2160415490884872
chr1	234739200	234740200	0.35707829669306523
chr1	234739300	234740300	0.8471892176018749
chr1	234739400	234740400	1.5061275923412791
chr1	234739500	234740500	1.4656299441333895
chr1	234739600	234740600	1.9781768762654923
chr1	234739700	234740700	2.1540002060967893
chr1	234739800	234740800	2.186286805465206
chr1	234739900	234740900	2.5032791385900106
chr1	234740800	234741800	2.2758674103758847
chr1	234740900	234741900	2.0558698233289467
chr1	234741000	234742000	1.4460827412136423
chr1	234741100	234742100	0.9025865446245568
chr1	234741200	234742200	0.9467995668242802
chr1	234741300	234742300	1.2717042138338923
chr1	234741400	234742400	0.7586056848012448
chr1	234741500	234742500	-0.03645414330101119
chr1	234742200	234743200	0.592477607097786
chr1	234742300	234743300	0.6248231163472018
chr1	234742400	234743400	1.5573133718147352
chr1	234742500	234743500	2.598462375631294
chr1	234742600	234743600	2.8770990522669844
chr1	234742700	234743700	2.6620981252670037
chr1	234742800	234743800	2.684423379927271
chr1	234742900	234743900	3.3990736957495837
chr1	234743000	234744000	3.824174331400279
chr1	234743100	234744100	3.0874937646392704
chr1	234743200	234744200	2.8384153323138266
chr1	234743300	234744300	2.4771227205523068
chr1	234743400	234744400	1.9199211441492656
chr1	234743500	234744500	1.4202334997776291
chr1	234743600	234744600	1.2961317865780346
chr1	234743700	234744700	1.5544227689610082
chr1	234743800	234744800	1.5421886461680767
chr1	234743900	234744900	1.3897010986126754
chr1	234744000	234745000	1.6205013290969494
chr1	234744100	234745100	2.259959251365243
chr1	234744200	234745200	2.8194105964257377
chr1	234744300	234745300	3.055890065599612
chr1	234744400	234745400	3.6477347012858052
chr1	234744500	234745500	4.188047353291818
chr1	234744600	234745600	4.261764821445605
chr1	234744700	234745700	4.433777298623658
chr1	234744800	234745800	4.1541045422779925
chr1	234744900	234745900	4.404502414355967
chr1	234745000	234746000	4.46004392156302
chr1	234745100	234746100	3.906323945265216
chr1	234745200	234746200	3.394101831200432
chr1	234745300	234746300	3.3249451172930984
chr1	234745400	234746400	3.2870800056001213
chr1	234745500	234746500	2.6858581761182703
chr1	234745600	234746600	2.602189322520775
chr1	234745700	234746700	2.4505811322740394
chr1	234745800	234746800	2.240342541537925
chr1	234745900	234746900	2.1205807194077666
chr1	234746000	234747000	1.9416286560704958
chr1	234746100	234747100	2.4253014408698883
chr1	234746200	234747200	2.848916374608246
chr1	234746300	234747300	2.9037048160581995
chr1	234746400	234747400	2.7650754703890006
chr1	234746500	234747500	3.243945520450018
chr1	234746600	234747600	2.8534990413074524
chr1	234746700	234747700	2.5684029971276403
chr1	234746800	234747800	3.2151375930032238
chr1	234746900	234747900	3.000655846553036
chr1	234747000	234748000	3.158544939652062
chr1	234747100	234748100	3.0386182694539485
chr1	234747200	234748200	3.5898685704276447
chr1	234747300	234748300	3.704131634848772
chr1	234747400	234748400	3.6934301136460985
chr1	234747500	234748500	3.887747797831005
chr1	234747600	234748600	3.9018639508594446
chr1	234747700	234748700	3.9230343839962836
chr1	234747800	234748800	3.292369082719348
chr1	234747900	234748900	2.7832115906641626
chr1	234748000	234749000	2.0531541834489855
chr1	234748100	234749100	1.918582774427996
chr1	234748200	234749200	1.1929948098354444
chr1	234748300	234749300	0.7247266840645898
chr1	234748400	234749400	0.3896421350740831
chr1	234748500	234749500	-0.012477737452808838
chr1	234748600	234749600	0.1136780410564552
chr1	234748700	234749700	0.5179600711778124
chr1	234748800	234749800	1.0675037524133268
chr1	234748900	234749900	1.295308521623349
chr1	234749000	234750000	1.6536209247502112
chr1	234749100	234750100	1.4591328561120551
chr1	234749200	234750200	1.4206586811022492
chr1	234749300	234750300	1.929033721859999
chr1	234749400	234750400	2.3481346712726663
chr1	234749500	234750500	1.9083032874441688
chr1	234749600	234750600	1.9107785760815201
chr1	234749700	234750700	1.4368885729909238
chr1	234749800	234750800	1.084935187966361
chr1	234749900	234750900	1.354411774405891
chr1	234750000	234751000	1.291559478282075
chr1	234750100	234751100	1.4407717487792122
chr1	234751300	234752300	-0.9011862523098744
chr1	234751400	234752400	-0.5843740430371726
chr1	234751500	234752500	0.4823737101739552
chr1	234751600	234752600	1.496767074118151
chr1	234751700	234752700	1.7903325874414555
chr1	234751800	234752800	2.3208712933663382
chr1	234751900	234752900	2.788406913706313
chr1	234752000	234753000	3.1058831594961207
chr1	234752100	234753100	3.0982162777592963
chr1	234752200	234753200	3.4485281685159586
chr1	234752300	234753300	3.3746329148187013
chr1	234752400	234753400	3.102579571919226
chr1	234752500	234753500	3.150630662701888
chr1	234753600	234754600	0.11754262252441085
chr1	234753700	234754700	0.2417937057568538
chr1	234753800	234754800	0.14269831224216115
chr1	234753900	234754900	0.5124112244641177
chr1	234754000	234755000	0.0038154058860874725
chr1	234754100	234755100	0.7088875617426624
chr1	234754200	234755200	1.4707652558385549
chr1	234754300	234755300	1.3800448237723402
chr1	234754400	234755400	1.8197878900271949
chr1	234754500	234755500	2.204609645924985
chr1	234754600	234755600	1.884611215088984
chr1	234754700	234755700	2.3223917561660565
chr1	234754800	234755800	3.4793795274927897
chr1	234754900	234755900	3.7790100346820563
chr1	234755000	234756000	4.323184572519789
chr1	234755100	234756100	3.4653091272866186
chr1	234755200	234756200	3.2826295856792997
chr1	234755300	234756300	3.221927834205806
chr1	234755400	234756400	2.5305767397259364
chr1	234755500	234756500	2.9182179408705484
chr1	234755600	234756600	2.9396316145372063
chr1	234755700	234756700	2.18355055877987
chr1	234755800	234756800	1.6094965421331622
chr1	234755900	234756900	1.0787060461043163
chr1	234756000	234757000	1.1506145124114544
chr1	234756100	234757100	1.0721131061034974
chr1	234756200	234757200	1.1650118735557542
chr1	234756300	234757300	1.1885382957764763
chr1	234756400	234757400	1.605790087275613
chr1	234756500	234757500	1.3673809576762193
chr1	234756600	234757600	1.5416481273439666
chr1	234756700	234757700	1.8968876738962508
chr1	234756800	234757800	1.7154500962867187
chr1	234756900	234757900	1.8272518588714362
chr1	234757000	234758000	2.262493899253988
chr1	234757100	234758100	2.625333761037816
chr1	234757200	234758200	2.4789187200970444
chr1	234757300	234758300	2.494965588481751
chr1	234757400	234758400	1.9916989985304447
chr1	234757500	234758500	1.79163052317131
chr1	234757600	234758600	1.4045548811066668
chr1	234757700	234758700	1.704536605555926
chr1	234758800	234759800	3.3355930578393025
chr1	234758900	234759900	3.6475267104972118
chr1	234759000	234760000	3.798185435579038
chr1	234759100	234760100	3.803138027774692
chr1	234759200	234760200	4.592754308282063
chr1	234759300	234760300	4.875108358175278
chr1	234759400	234760400	4.535056179402033
chr1	234759500	234760500	4.146287060172814
chr1	234759600	234760600	3.6496670800053583
chr1	234759700	234760700	3.3647546557979977
chr1	234759800	234760800	3.876930461180101
chr1	234759900	234760900	4.1516688933309
chr1	234760000	234761000	4.230705133788394
chr1	234760100	234761100	3.860009789012603
chr1	234760200	234761200	3.6294607228054256
chr1	234760300	234761300	3.1461646757852755
chr1	234760400	234761400	3.8504253628538496
chr1	234760500	234761500	3.6340005837770986
chr1	234760600	234761600	3.5752940530939217
chr1	234760700	234761700	3.4276388873838886
chr1	234760800	234761800	3.218130182954589
chr1	234760900	234761900	2.888705111289602
chr1	234761000	234762000	2.6051872026899408
chr1	234761100	234762100	2.895518691321015
chr1	234761200	234762200	2.5483577345548456
chr1	234761300	234762300	2.7986134788650823
chr1	234761400	234762400	2.5222968467493145
chr1	234761500	234762500	2.8314615422984124
chr1	234761600	234762600	2.7618081999044053
chr1	234761700	234762700	2.8182149341399163
chr1	234761800	234762800	2.398663898804858
chr1	234761900	234762900	2.4484087643108103
chr1	234763000	234764000	0.407626763517166
chr1	234763100	234764100	0.6705786513704995
chr1	234763200	234764200	1.1873456797666857
chr1	234763300	234764300	1.3423420717226926
chr1	234763400	234764400	1.5548292792965719
chr1	234763500	234764500	2.0277642903291118
chr1	234763600	234764600	1.7705554734088964
chr1	234763700	234764700	1.8686976916790048
chr1	234763800	234764800	2.497486046218019
chr1	234763900	234764900	2.4273507125939866
chr1	234764000	234765000	2.7413961631086305
chr1	234764100	234765100	3.235671052688436
chr1	234764200	234765200	3.5918820186624667
chr1	234764300	234765300	3.0174222222727134
chr1	234764400	234765400	2.9823800454676803
chr1	234764500	234765500	3.204481356550024
chr1	234764600	234765600	3.0786613522964417
chr1	234764700	234765700	3.2849504406103858
chr1	234764800	234765800	3.4191154727900903
chr1	234764900	234765900	2.725496009346729
chr1	234765000	234766000	2.301144363244311
chr1	234765100	234766100	1.7797104378871933
chr1	234765200	234766200	1.2156650702537526
chr1	234765300	234766300	0.8042872877064388
chr1	234766400	234767400	1.8089191013440191
chr1	234766500	234767500	2.2498733806117173
chr1	234766600	234767600	2.137228041775969
chr1	234766700	234767700	1.6602331175004008
chr1	234766800	234767800	1.7479580878339034
chr1	234766900	234767900	2.2801763390919487
chr1	234767000	234768000	2.980900893253324
chr1	234767100	234768100	3.1067259629636155
chr1	234767200	234768200	3.108130663033433
chr1	234767300	234768300	3.1547362712623768
chr1	234767400	234768400	2.8294026920182533
chr1	234767500	234768500	2.9085580949822907
chr1	234767600	234768600	3.2076052950140985
chr1	234767700	234768700	3.3167434557393376
chr1	234767800	234768800	2.6740405387306168
chr1	234767900	234768900	2.5666669322128475
chr1	234768000	234769000	2.2908480371346425
chr1	234768100	234769100	2.5368077616317986
chr1	234768200	234769200	2.8792526919132966
chr1	234768300	234769300	2.8439434295354897
chr1	234768400	234769400	2.929906765862785
chr1	234768500	234769500	2.0158848493632178
chr1	234768600	234769600	1.9265800673278624
chr1	234768700	234769700	1.7339872700787715
chr1	234768800	234769800	2.6480837399131087
chr1	234768900	234769900	2.31744559146444
chr1	234769000	234770000	1.9460134153154625
chr1	234769100	234770100	1.7082378114212
chr1	234769200	234770200	2.2532665075910483
chr1	234769300	234770300	2.009679908573025
chr1	234769400	234770400	2.2077767735562155
chr1	234769500	234770500	2.5587887613054034
chr1	234769600	234770600	2.8774563090822864
chr1	234769700	234770700	3.3002694799197436
chr1	234769800	234770800	3.0788769278084875
chr1	234769900	234770900	3.1088691252305893
chr1	234770000	234771000	3.166343634077566
chr1	234770100	234771100	3.0321559435545486
chr1	234770200	234771200	2.1996200993265305
chr1	234770300	234771300	2.2441083555421435
chr1	234770400	234771400	2.323481458376228
chr1	234770500	234771500	2.6463170097868582
chr1	234770600	234771600	2.7146346566358286
chr1	234770700	234771700	2.667778656768748
chr1	234770800	234771800	2.6941659704317305
chr1	234770900	234771900	3.155843638898061
chr1	234771000	234772000	2.8492620454762694
chr1	234771100	234772100	3.030429828088693
chr1	234771200	234772200	3.221686839713291
chr1	234771300	234772300	3.1752064325274505
chr1	234771400	234772400	3.0465347419845115
chr1	234771500	234772500	3.081888313838108
chr1	234771600	234772600	2.8822533345685795
chr1	234771700	234772700	2.7139992008146883
chr1	234771800	234772800	2.52883686231161
chr1	234771900	234772900	1.9728052076044524
chr1	234772000	234773000	2.4941378632895166
chr1	234773100	234774100	2.3464843952013807
chr1	234773200	234774200	2.4969829286566805
chr1	234773300	234774300	1.9658045845603416
chr1	234773400	234774400	1.085450966943914
chr1	234773500	234774500	0.9250251241423436
chr1	234773600	234774600	0.9969417821598386
chr1	234773700	234774700	0.9917070867220141
chr1	234773800	234774800	1.017691245926009
chr1	234773900	234774900	1.4922884264983458
chr1	234774000	234775000	1.56924365191796
chr1	234774100	234775100	1.1688421952235388
chr1	234774200	234775200	1.1608264972671551
chr1	234774300	234775300	1.3661961921805916
chr1	234774400	234775400	2.502736893620337
chr1	234774500	234775500	2.979758387060549
chr1	234774600	234775600	2.255582357833576
chr1	234774700	234775700	2.192285491845897
chr1	234774800	234775800	2.5542204199241247
chr1	234774900	234775900	2.246977355297379
chr1	234775000	234776000	1.7590771311656166
chr1	234775100	234776100	1.9271703088212984
chr1	234775200	234776200	1.6294791823826231
chr1	234775300	234776300	1.4394744199543956
chr1	234775400	234776400	1.1415242741657283
chr1	234775500	234776500	0.5965817502331143
chr1	234801600	234802600	0.4141097352367175
chr1	234801700	234802700	0.4372547680431808
chr1	234801800	234802800	0.5923473330358472
chr1	234801900	234802900	0.8646685070841525
chr1	234802000	234803000	0.7580428715402855
chr1	234802100	234803100	0.83651751758503
chr1	234816800	234817800	1.269999390202299
chr1	234820000	234821000	1.1700526962074334
chr1	234820100	234821100	1.1099821111885109
chr1	234820200	234821200	1.176010746442392
chr1	234820300	234821300	1.4482090634304845
chr1	234820400	234821400	1.5403911843617135
chr1	234820500	234821500	1.987996333103492
chr1	234820600	234821600	1.7468227164562855
chr1	234820700	234821700	1.5973432749164524
chr1	234820800	234821800	1.8036067441100845
chr1	234820900	234821900	2.6583518866162805
chr1	234821000	234822000	2.7968083201629206
chr1	234821100	234822100	2.7141438217212768
chr1	234821200	234822200	2.3667474765750565
chr1	234821300	234822300	2.2065013519112417
chr1	234821400	234822400	1.8072185444094893
chr1	234821500	234822500	1.312545657643024
chr1	234821600	234822600	1.706319003408199
chr1	234821700	234822700	2.5800646798504374
chr1	234821800	234822800	1.9560781239197933
chr1	234821900	234822900	1.4819811656243718
chr1	234822000	234823000	0.9229763988049814
chr1	234822100	234823100	1.100962089678477
chr1	234822200	234823200	1.4463580426753413
chr1	234822300	234823300	1.4738374557984582
chr1	234822400	234823400	2.0929499590320817
chr1	234822500	234823500	2.586561340564672
chr1	234822600	234823600	2.8279628250915025
chr1	234822700	234823700	1.979861754899726
chr1	234822800	234823800	2.6290296243154256
chr1	234822900	234823900	3.109478473022567
chr1	234823000	234824000	3.4180878337384506
chr1	234823100	234824100	3.1823894983799823
chr1	234823200	234824200	3.463000207177217
chr1	234823300	234824300	2.9095957399523424
chr1	234823400	234824400	2.5762558702696783
chr1	234824700	234825700	0.9055770085762808
chr1	234824800	234825800	0.3571891556879717
chr1	234824900	234825900	0.5304603579612416
chr1	234825000	234826000	0.4727588884662204
chr1	234825100	234826100	1.0178529200582769
chr1	234825200	234826200	0.7526715494521518
chr1	234825300	234826300	0.716807793310756
chr1	234825400	234826400	1.2358722660934138
chr1	234825500	234826500	1.765356713321061
chr1	234825600	234826600	1.9598903677544464
chr1	234825700	234826700	1.9025319560216147
chr1	234825800	234826800	2.298958360492715
chr1	234825900	234826900	2.369574069155226
chr1	234826000	234827000	2.4419329455865917
chr1	234826100	234827100	1.8500924298819084
chr1	234826200	234827200	2.075104957360921
chr1	234826300	234827300	1.4261370590918796
chr1	234826400	234827400	0.8924078843209121
chr1	234826500	234827500	0.7514139556616907
chr1	234826600	234827600	0.4833308897657183
chr1	234826700	234827700	0.570594669523812
chr1	234826800	234827800	0.5260351270984123
chr1	234826900	234827900	0.53884099991053
chr1	234827000	234828000	0.5323570208529469
chr1	234827100	234828100	0.26690118664780976
chr1	234828600	234829600	1.0445722776041535
chr1	234828700	234829700	1.2601401531663996
chr1	234828800	234829800	1.8669588719263708
chr1	234828900	234829900	1.870242520125372
chr1	234829000	234830000	1.8960045258155451
chr1	234829100	234830100	1.777780703196525
chr1	234829200	234830200	1.7510291211845592
chr1	234829300	234830300	1.7078993503230917
chr1	234829400	234830400	1.7129540800988965
chr1	234829500	234830500	1.3710744822168273
chr1	234829600	234830600	0.9438590469053184
chr1	234829700	234830700	0.23167707645463564
chr1	234829800	234830800	-0.3522499428976637
```
