## Supplemental Datasets for "A genome-wide mutational constraint map quantified from variation in 76,156 human genomes": Supplementary_Data_3.bed (part 68 of 859)

```
chr1	234829900	234830900	-0.192988899578244
chr1	234830000	234831000	0.4047277585928966
chr1	234830100	234831100	0.36079770984835385
chr1	234830200	234831200	0.7534699382947538
chr1	234830300	234831300	0.9995501577155882
chr1	234830400	234831400	0.8611860727308714
chr1	234830500	234831500	1.2380134737395263
chr1	234830600	234831600	1.118510205790926
chr1	234830700	234831700	1.579486013820646
chr1	234830800	234831800	2.119161523898347
chr1	234830900	234831900	1.988548386610671
chr1	234831000	234832000	1.3732856271694358
chr1	234831100	234832100	1.337688921595494
chr1	234831200	234832200	1.0368692782725797
chr1	234831300	234832300	1.011950280440774
chr1	234831400	234832400	1.116725732226916
chr1	234831500	234832500	1.1404923127548894
chr1	234831600	234832600	1.7245192860374607
chr1	234831700	234832700	1.64995825545652
chr1	234831800	234832800	0.7108278728673033
chr1	234831900	234832900	1.1631305702213597
chr1	234832000	234833000	1.3662117898105421
chr1	234832100	234833100	1.898594584867868
chr1	234832200	234833200	1.9803302714804385
chr1	234832300	234833300	2.231550967131108
chr1	234832400	234833400	2.346107508414009
chr1	234832500	234833500	2.0280891403099903
chr1	234832600	234833600	1.8881571570498727
chr1	234832700	234833700	2.2653671786573755
chr1	234832800	234833800	3.0322689215467364
chr1	234832900	234833900	2.5714916507167
chr1	234833000	234834000	2.8863769215379973
chr1	234833100	234834100	2.364686313618011
chr1	234833200	234834200	2.295267085175232
chr1	234833300	234834300	2.2773568553892263
chr1	234833400	234834400	2.0600630084222202
chr1	234833500	234834500	2.7403082307140285
chr1	234834600	234835600	1.713294367867099
chr1	234834700	234835700	1.8667114069499484
chr1	234834800	234835800	1.932822964116084
chr1	234834900	234835900	1.7381783761182812
chr1	234835000	234836000	1.2345802423646948
chr1	234835100	234836100	1.5078413552309586
chr1	234835200	234836200	0.9617788813111552
chr1	234835300	234836300	1.4390110183682656
chr1	234835400	234836400	1.2582614643278909
chr1	234835500	234836500	1.2800282448779512
chr1	234835600	234836600	1.6631523244768294
chr1	234835700	234836700	1.3268931545278704
chr1	234835800	234836800	0.5298709041948515
chr1	234835900	234836900	0.5728406078918111
chr1	234836000	234837000	0.8721405269149292
chr1	234836100	234837100	0.6178835026787673
chr1	234836200	234837200	1.0114452877622742
chr1	234836300	234837300	0.7131096527797453
chr1	234836400	234837400	1.2745758246905297
chr1	234836500	234837500	0.5762000667692824
chr1	234836600	234837600	0.003880210138934262
chr1	234836700	234837700	0.17391876216640395
chr1	234836800	234837800	0.549320635539555
chr1	234836900	234837900	0.2859334927132312
chr1	234837000	234838000	0.06337354550367377
chr1	234837100	234838100	0.6158556807330045
chr1	234838300	234839300	1.0218421912006774
chr1	234838400	234839400	1.3466205552823074
chr1	234838500	234839500	1.5645235712674341
chr1	234838600	234839600	1.7681941763072748
chr1	234838700	234839700	1.7236687978148828
chr1	234838800	234839800	2.328714526631096
chr1	234838900	234839900	2.5193736224866075
chr1	234839000	234840000	2.5691396803769524
chr1	234839100	234840100	2.5080350681767776
chr1	234839200	234840200	2.9796421891333846
chr1	234839300	234840300	2.3257710805659917
chr1	234839400	234840400	1.9809074381149687
chr1	234839500	234840500	1.6797212542997932
chr1	234839600	234840600	1.3052670516775056
chr1	234839700	234840700	1.2320197651551803
chr1	234839800	234840800	0.8186843140324565
chr1	234839900	234840900	1.4331578956952675
chr1	234840000	234841000	1.5239142401974939
chr1	234840100	234841100	0.7461230819655672
chr1	234840200	234841200	0.6670710922850295
chr1	234840300	234841300	1.05047055262735
chr1	234840400	234841400	1.3078728945546028
chr1	234840500	234841500	1.6819055993273595
chr1	234840600	234841600	1.6930002955712564
chr1	234840700	234841700	1.6854753013634425
chr1	234840800	234841800	1.7327646547111388
chr1	234840900	234841900	1.3312820323781345
chr1	234841000	234842000	2.0805881021390196
chr1	234841100	234842100	2.5112161593025424
chr1	234841200	234842200	2.5224280369663075
chr1	234841300	234842300	2.604132534150072
chr1	234841400	234842400	2.226015699866178
chr1	234841500	234842500	2.7423444241320847
chr1	234841600	234842600	3.017302693903821
chr1	234841700	234842700	3.05851300021996
chr1	234841800	234842800	3.287863088440615
chr1	234841900	234842900	3.40017618253764
chr1	234842000	234843000	3.2450504103905518
chr1	234842100	234843100	2.805403523359341
chr1	234842200	234843200	2.8697743935637097
chr1	234842300	234843300	3.463504236349969
chr1	234842400	234843400	3.5084901645129687
chr1	234842500	234843500	1.8935486530975087
chr1	234842600	234843600	1.8057577632217263
chr1	234842700	234843700	2.1339996024561603
chr1	234842800	234843800	1.6257078689010032
chr1	234842900	234843900	1.5147243024646295
chr1	234844900	234845900	2.31022663226671
chr1	234845000	234846000	2.2152942134412505
chr1	234845100	234846100	2.163497464231785
chr1	234845200	234846200	2.725793054685296
chr1	234845300	234846300	2.6581893780218206
chr1	234845400	234846400	2.0920315175944646
chr1	234845500	234846500	1.7257245973557902
chr1	234845600	234846600	1.8841837324758783
chr1	234845700	234846700	1.9727886899093148
chr1	234845800	234846800	2.7140233608065363
chr1	234845900	234846900	2.8841977421074207
chr1	234846000	234847000	2.947097796317065
chr1	234846100	234847100	2.9493719861127383
chr1	234846200	234847200	2.678394855027714
chr1	234846300	234847300	2.2142010499935894
chr1	234846400	234847400	2.154530853239683
chr1	234846500	234847500	1.3595852912030804
chr1	234846600	234847600	0.4714812864853562
chr1	234846700	234847700	-0.16291362743156576
chr1	234846800	234847800	0.2329277926043992
chr1	234846900	234847900	0.7816747972254507
chr1	234847000	234848000	0.7644992506140098
chr1	234847100	234848100	1.0371051361361816
chr1	234847200	234848200	0.9779219670379022
chr1	234847300	234848300	0.3472642287135739
chr1	234847400	234848400	0.4905285783147391
chr1	234847500	234848500	1.0500438116632886
chr1	234847600	234848600	1.3044044323316206
chr1	234847700	234848700	1.1996958150045305
chr1	234847800	234848800	1.399192441547339
chr1	234847900	234848900	1.4131042459334768
chr1	234848000	234849000	1.3546867156981064
chr1	234848100	234849100	1.6621334319792855
chr1	234848200	234849200	2.096279130366671
chr1	234848300	234849300	2.4313221144631356
chr1	234848400	234849400	2.435473348114892
chr1	234848500	234849500	2.0230942647613213
chr1	234848600	234849600	1.846716821279344
chr1	234848700	234849700	2.530454248718874
chr1	234848800	234849800	1.5053753380352528
chr1	234848900	234849900	1.1576960895635957
chr1	234849000	234850000	1.3351738437131584
chr1	234849100	234850100	1.3189780887373108
chr1	234849200	234850200	1.0976682630936114
chr1	234849300	234850300	1.6616158045321474
chr1	234849400	234850400	1.7779338876393491
chr1	234849500	234850500	1.9578745333088288
chr1	234849600	234850600	2.24785391573662
chr1	234849700	234850700	1.927716333918696
chr1	234849800	234850800	2.151563028769304
chr1	234849900	234850900	1.9681363641835072
chr1	234850000	234851000	1.8909173906930363
chr1	234850100	234851100	1.510124485922958
chr1	234850200	234851200	1.4193345690691634
chr1	234850300	234851300	0.7582267059126357
chr1	234850400	234851400	0.5155672217467738
chr1	234850500	234851500	0.005347133938354563
chr1	234850600	234851600	-0.2236612983382684
chr1	234850700	234851700	0.15492811477429502
chr1	234850800	234851800	1.0176621746757335
chr1	234850900	234851900	0.9532266196509592
chr1	234851000	234852000	0.807845445439851
chr1	234851100	234852100	1.1908332577665337
chr1	234851200	234852200	1.517841238025364
chr1	234851300	234852300	2.7652756264390668
chr1	234851400	234852400	3.0483132118401457
chr1	234851500	234852500	3.569095379037995
chr1	234851600	234852600	3.5901144248847974
chr1	234851700	234852700	2.7250985032435926
chr1	234851800	234852800	2.0611468706132965
chr1	234851900	234852900	2.7144519358849895
chr1	234852000	234853000	3.218684911119234
chr1	234852100	234853100	2.828630875186565
chr1	234852200	234853200	2.4562369641189368
chr1	234852300	234853300	2.1560037997745938
chr1	234852400	234853400	2.130086255493114
chr1	234852500	234853500	2.121428220503499
chr1	234852600	234853600	1.7279151275252769
chr1	234852700	234853700	2.2536609117402286
chr1	234853800	234854800	1.9026716049601275
chr1	234853900	234854900	1.9423558277473096
chr1	234854000	234855000	2.6072915386373277
chr1	234854100	234855100	1.9993723708727944
chr1	234854200	234855200	3.100928454062128
chr1	234854300	234855300	2.9417535820499485
chr1	234854400	234855400	3.28549290126716
chr1	234854500	234855500	2.553759437489049
chr1	234854600	234855600	2.6429480253758046
chr1	234854700	234855700	2.1734964488436974
chr1	234854800	234855800	2.191774626299288
chr1	234854900	234855900	1.7546690023215792
chr1	234855000	234856000	1.9773315525494812
chr1	234855100	234856100	1.9969056522923936
chr1	234855200	234856200	1.2383019354791778
chr1	234855300	234856300	1.2009392473479208
chr1	234855400	234856400	1.2432460294788736
chr1	234855500	234856500	1.7027972150915576
chr1	234855600	234856600	1.5705110573908574
chr1	234855700	234856700	1.8870953162346693
chr1	234855800	234856800	1.7433732635393389
chr1	234855900	234856900	1.613225671244847
chr1	234856000	234857000	1.3348705228575999
chr1	234856100	234857100	1.2823761857268916
chr1	234856200	234857200	1.8019293536328425
chr1	234856300	234857300	1.6247890749822826
chr1	234856400	234857400	1.6291163324907552
chr1	234856500	234857500	1.7841065863565717
chr1	234856600	234857600	1.5370772003859512
chr1	234856700	234857700	1.444624488097994
chr1	234856800	234857800	1.424000772406933
chr1	234856900	234857900	1.5882866910108748
chr1	234857000	234858000	1.248699370573407
chr1	234857100	234858100	1.3311012659831167
chr1	234857200	234858200	1.2351299918566765
chr1	234857300	234858300	1.2145374757051457
chr1	234857400	234858400	0.9524122811656004
chr1	234857500	234858500	0.7322697866305616
chr1	234857600	234858600	1.0090852857211214
chr1	234857700	234858700	1.2778478116387135
chr1	234857800	234858800	1.0641255993454537
chr1	234857900	234858900	0.5933092863866379
chr1	234858000	234859000	0.9743087044537991
chr1	234858100	234859100	0.9311132927988132
chr1	234858200	234859200	0.6111971333991513
chr1	234858300	234859300	1.3050560198954162
chr1	234858400	234859400	1.3454057571482514
chr1	234858500	234859500	0.9187542868554288
chr1	234858600	234859600	0.6862623942329857
chr1	234858700	234859700	0.3531547635818625
chr1	234858800	234859800	0.4390423094538909
chr1	234859000	234860000	0.522962024030306
chr1	234859200	234860200	0.5881724167338774
chr1	234859600	234860600	0.6657156856100916
chr1	234859700	234860700	1.1346832387321586
chr1	234859800	234860800	1.224901127274064
chr1	234859900	234860900	1.6804178508266971
chr1	234860000	234861000	1.7328493680306003
chr1	234860100	234861100	1.3622572581294652
chr1	234860300	234861300	1.4156724617278045
chr1	234860400	234861400	0.9745919354037588
chr1	234860500	234861500	0.7938520017428498
chr1	234860600	234861600	0.970420318633246
chr1	234860700	234861700	0.2951831943700864
chr1	234860800	234861800	0.5241209449091129
chr1	234860900	234861900	0.5259516001013814
chr1	234861000	234862000	0.6855006509588035
chr1	234861100	234862100	1.4777599899462246
chr1	234861200	234862200	1.226717819697862
chr1	234861300	234862300	0.9763474603513904
chr1	234861400	234862400	1.2593651963497583
chr1	234861500	234862500	1.4240055392989517
chr1	234861600	234862600	1.939321523362908
chr1	234861700	234862700	2.037111631449805
chr1	234861800	234862800	1.8648827926735816
chr1	234861900	234862900	1.9536562070677312
chr1	234862000	234863000	1.3668559749442508
chr1	234862100	234863100	1.2877054419829441
chr1	234862200	234863200	1.7999674963769552
chr1	234862300	234863300	2.641351771055674
chr1	234862400	234863400	2.5819090517822736
chr1	234862500	234863500	3.0152623327897152
chr1	234862600	234863600	2.9514260321685777
chr1	234862700	234863700	2.977700579291142
chr1	234862800	234863800	2.892812843821407
chr1	234862900	234863900	2.6165717482268014
chr1	234863000	234864000	3.210895383223452
chr1	234863100	234864100	2.221081359794593
chr1	234863200	234864200	2.5791222679693457
chr1	234863300	234864300	1.988038296239292
chr1	234863400	234864400	1.7622880820742153
chr1	234863500	234864500	1.3233677690684025
chr1	234863600	234864600	0.9110390038492494
chr1	234863700	234864700	1.4638799672453744
chr1	234863800	234864800	1.2062429312196967
chr1	234863900	234864900	1.6014836678169668
chr1	234864000	234865000	1.348331299395998
chr1	234864100	234865100	2.1663750934557564
chr1	234864200	234865200	1.5238708926180535
chr1	234864300	234865300	1.5439030521261097
chr1	234864400	234865400	1.9455515618099184
chr1	234864500	234865500	1.5547609033956755
chr1	234864600	234865600	1.66574887554605
chr1	234864700	234865700	1.2933589027139345
chr1	234864800	234865800	1.2981495749859946
chr1	234864900	234865900	0.7612503503810686
chr1	234865000	234866000	0.8572428921560271
chr1	234865100	234866100	0.6477841588297932
chr1	234865200	234866200	0.9641902652899864
chr1	234865300	234866300	0.9154667184434152
chr1	234865400	234866400	0.6416916024089365
chr1	234865500	234866500	1.2533683958769295
chr1	234865600	234866600	1.6102988090951116
chr1	234865700	234866700	1.4037405853665896
chr1	234865800	234866800	1.453807922786314
chr1	234865900	234866900	1.2880507404268358
chr1	234866000	234867000	1.5352357044031022
chr1	234866100	234867100	1.4894821474718074
chr1	234867200	234868200	1.6362220913591985
chr1	234867300	234868300	1.262800696665835
chr1	234867400	234868400	0.628660822540835
chr1	234867500	234868500	0.33059845814063304
chr1	234867600	234868600	0.2385815929486605
chr1	234867700	234868700	0.8837713865219424
chr1	234867800	234868800	1.0505931498318524
chr1	234867900	234868900	1.324216242546464
chr1	234868000	234869000	1.6577677007063798
chr1	234868100	234869100	2.2002840183315935
chr1	234868200	234869200	2.583844194395648
chr1	234868300	234869300	2.6702776415467744
chr1	234868400	234869400	2.9260845772839432
chr1	234868500	234869500	2.9985798396496075
chr1	234868600	234869600	3.1121521083259966
chr1	234868700	234869700	2.6586638819008632
chr1	234868800	234869800	1.9131689182850136
chr1	234868900	234869900	1.7301429374306427
chr1	234869000	234870000	2.062991749025501
chr1	234869100	234870100	1.4008326101427901
chr1	234869200	234870200	1.3819146943806568
chr1	234869300	234870300	1.1695481776658871
chr1	234869400	234870400	1.4529351837327504
chr1	234869500	234870500	1.7873394617601426
chr1	234869600	234870600	1.684311467546606
chr1	234869700	234870700	1.3020776037835886
chr1	234869800	234870800	1.814532892894384
chr1	234869900	234870900	1.2589033045363822
chr1	234870000	234871000	0.8333730599639798
chr1	234870100	234871100	1.0213934759905414
chr1	234870200	234871200	0.7419387143993883
chr1	234870300	234871300	0.8806359934820246
chr1	234870400	234871400	0.7396825253000302
chr1	234870500	234871500	0.5923213545697434
chr1	234870600	234871600	0.6112252672905663
chr1	234870700	234871700	1.431175894644714
chr1	234870800	234871800	1.0221564027628187
chr1	234870900	234871900	1.5354672840373946
chr1	234871000	234872000	1.6218479426520906
chr1	234871100	234872100	1.6474968150713605
chr1	234871200	234872200	1.5492073902774055
chr1	234871300	234872300	1.96200881339429
chr1	234871400	234872400	2.203883693829676
chr1	234871500	234872500	1.8793124629952285
chr1	234871600	234872600	1.7546392087251397
chr1	234871700	234872700	1.8188263894765329
chr1	234871800	234872800	2.245347142875753
chr1	234871900	234872900	2.3688305268197944
chr1	234872000	234873000	2.2595660041997845
chr1	234872100	234873100	1.874532974845838
chr1	234872200	234873200	2.778770629436749
chr1	234872300	234873300	2.2303685980829515
chr1	234872400	234873400	1.7459697249025183
chr1	234872500	234873500	1.947951911402288
chr1	234872600	234873600	2.030307515086593
chr1	234872700	234873700	1.8750059166633748
chr1	234872800	234873800	1.7299905650031533
chr1	234872900	234873900	1.6513094678102118
chr1	234873000	234874000	1.294710513522573
chr1	234873100	234874100	1.4049504482355843
chr1	234873200	234874200	0.4539466564714648
chr1	234873300	234874300	0.5601743380400058
chr1	234873400	234874400	0.6377671689688085
chr1	234873500	234874500	1.1232788928956392
chr1	234873600	234874600	1.223576965282357
chr1	234873700	234874700	0.9395298046467492
chr1	234873800	234874800	1.08409877265236
chr1	234873900	234874900	0.7482058643987819
chr1	234874000	234875000	1.4568218740052052
chr1	234874100	234875100	1.9378888286004976
chr1	234874200	234875200	2.4226968702932634
chr1	234874300	234875300	2.279172248514688
chr1	234874400	234875400	2.198627062972121
chr1	234874500	234875500	1.6201647573730409
chr1	234874600	234875600	1.4881376179771448
chr1	234874700	234875700	1.5099042166814332
chr1	234874800	234875800	1.4446590527272851
chr1	234874900	234875900	2.1033557681968285
chr1	234875000	234876000	1.6613153992865388
chr1	234875100	234876100	0.7203882939512053
chr1	234875200	234876200	1.2891925123870904
chr1	234875300	234876300	1.9348612297158467
chr1	234875400	234876400	2.5360676511601183
chr1	234875500	234876500	2.944421409781733
chr1	234875600	234876600	2.886049464837958
chr1	234875700	234876700	2.636791487978268
chr1	234875800	234876800	3.0134921228804243
chr1	234875900	234876900	2.933868737076034
chr1	234876000	234877000	2.761705010836687
chr1	234876500	234877500	1.9397149971462933
chr1	234876600	234877600	2.24420440774678
chr1	234876800	234877800	2.5136151246664147
chr1	234876900	234877900	1.9031261277493607
chr1	234877000	234878000	2.600322308158994
chr1	234877100	234878100	2.508851960848388
chr1	234877200	234878200	2.172471880999657
chr1	234877300	234878300	2.0004836492481526
chr1	234877400	234878400	2.088721492335528
chr1	234877500	234878500	2.5262964175328704
chr1	234877600	234878600	2.0764765070123743
chr1	234878300	234879300	1.8683971340832524
chr1	234878400	234879400	1.829966903891247
chr1	234878500	234879500	2.4153992020025745
chr1	234878600	234879600	2.8839747914384772
chr1	234878700	234879700	2.7793256230491257
chr1	234878800	234879800	2.269107210392264
chr1	234878900	234879900	2.332514582724649
chr1	234879000	234880000	2.025703689262924
chr1	234879100	234880100	1.6934206753422718
chr1	234879200	234880200	2.0040863966990563
chr1	234880100	234881100	1.2448805131535698
chr1	234880200	234881200	0.7989250135136228
chr1	234880300	234881300	0.8120841005873349
chr1	234880400	234881400	0.4747305111555262
chr1	234880500	234881500	0.01900155489119956
chr1	234880600	234881600	0.730121365793247
chr1	234880700	234881700	1.059117449819278
chr1	234880900	234881900	1.3676761289429789
chr1	234881000	234882000	1.5908640097995672
chr1	234881200	234882200	2.322124570106856
chr1	234881300	234882300	2.4622907021180933
chr1	234881400	234882400	2.510486310133868
chr1	234881500	234882500	2.835827095926721
chr1	234881600	234882600	2.0850390420700697
chr1	234881700	234882700	1.911985877159444
chr1	234881800	234882800	2.328380834808611
chr1	234881900	234882900	2.861290388854856
chr1	234882000	234883000	3.092976891732871
chr1	234882100	234883100	2.680482311948832
chr1	234882200	234883200	2.3628890300074854
chr1	234882300	234883300	2.8572068051636785
chr1	234882400	234883400	2.567428147072584
chr1	234882500	234883500	2.3931269649867533
chr1	234882600	234883600	2.288281133824616
chr1	234882700	234883700	2.2849729519156416
chr1	234882800	234883800	1.4641578766427183
chr1	234882900	234883900	1.4041395848201002
chr1	234883000	234884000	1.033473514804744
chr1	234883100	234884100	1.711770351551018
chr1	234883200	234884200	2.3959207497914643
chr1	234883300	234884300	2.6405653387974293
chr1	234883400	234884400	3.3141808154561017
chr1	234883500	234884500	3.59322591522104
chr1	234883600	234884600	3.6162914197989173
chr1	234883700	234884700	3.5844085173377853
chr1	234883800	234884800	4.052647233154771
chr1	234883900	234884900	3.7699877299275935
chr1	234884000	234885000	3.5516176841330696
chr1	234884100	234885100	3.2428704335892267
chr1	234884200	234885200	2.6412936931460083
chr1	234884300	234885300	1.7391014853005164
chr1	234884400	234885400	1.4038367215562535
chr1	234884500	234885500	1.1308747016120864
chr1	234884600	234885600	1.0751830953463557
chr1	234884700	234885700	1.7448782253175676
chr1	234884800	234885800	2.1606806073227216
chr1	234884900	234885900	2.4850843971896355
chr1	234885000	234886000	2.8948248045953653
chr1	234885100	234886100	3.090615384669672
chr1	234885200	234886200	3.2584638124159486
chr1	234885300	234886300	3.753738443875988
chr1	234885400	234886400	3.6359938610142404
chr1	234885500	234886500	4.358002309172041
chr1	234885600	234886600	4.764628634590661
chr1	234885700	234886700	4.086850770572221
chr1	234885800	234886800	4.2257553783505335
chr1	234885900	234886900	4.157159528612492
chr1	234886000	234887000	3.754837178872576
chr1	234886100	234887100	3.849517574774669
chr1	234886200	234887200	3.781318333416329
chr1	234886300	234887300	3.646930668863405
chr1	234886400	234887400	4.347026906710414
chr1	234886500	234887500	3.9491765956248073
chr1	234886600	234887600	3.5106942745260152
chr1	234886700	234887700	3.2858480930477976
chr1	234886800	234887800	2.4596051612591787
chr1	234886900	234887900	2.454551719232971
chr1	234887000	234888000	2.690224858208268
chr1	234887100	234888100	2.0076880153307664
chr1	234887200	234888200	1.700039229371881
chr1	234887300	234888300	1.972895131286788
chr1	234887400	234888400	0.9373004714046318
chr1	234887500	234888500	0.9281775282922377
chr1	234887600	234888600	1.2444327895128553
chr1	234887700	234888700	1.3106926078457948
chr1	234887800	234888800	1.4283455612883051
chr1	234887900	234888900	1.636729778112808
chr1	234888000	234889000	1.5117625676353106
chr1	234888100	234889100	2.223496475380065
chr1	234888200	234889200	2.9967397817641337
chr1	234888300	234889300	2.4026393205286545
chr1	234888400	234889400	3.3277366704171283
chr1	234888500	234889500	2.7685361296557747
chr1	234888600	234889600	2.73107993459328
chr1	234888700	234889700	2.844311749190477
chr1	234888800	234889800	2.418851265146519
chr1	234888900	234889900	2.0146130876519956
chr1	234889000	234890000	1.6087658966549692
chr1	234889100	234890100	1.1648107594620414
chr1	234889200	234890200	0.60207935669295
chr1	234889300	234890300	1.1512378180325131
chr1	234889400	234890400	0.4650405412815951
chr1	234889500	234890500	1.171888948816331
chr1	234889600	234890600	1.4258169978567048
chr1	234889700	234890700	1.7481127743820184
chr1	234889800	234890800	2.1967987720870843
chr1	234889900	234890900	2.3729702085294986
chr1	234890000	234891000	3.096093762688231
chr1	234890100	234891100	3.1575673892306035
chr1	234890200	234891200	3.2310002171279604
chr1	234890300	234891300	3.3744494123742794
chr1	234890400	234891400	4.062878754092932
chr1	234890500	234891500	3.5685750124775364
chr1	234890600	234891600	3.0808846889828674
chr1	234890700	234891700	2.382256804878303
chr1	234890800	234891800	2.7581172795411293
chr1	234890900	234891900	2.497205425901331
chr1	234891000	234892000	2.319408509754665
chr1	234891100	234892100	2.303628225013556
chr1	234891200	234892200	1.6203234323471567
chr1	234891300	234892300	0.8207943903093915
chr1	234891400	234892400	-0.18016681188727032
chr1	234891500	234892500	0.20144954540560067
chr1	234891600	234892600	0.15228899532482648
chr1	234891700	234892700	0.3042440244335505
chr1	234891800	234892800	-0.025018516019528102
chr1	234891900	234892900	-0.11110997240676153
chr1	234892000	234893000	-0.2236721347900199
chr1	234892100	234893100	-0.37446463697245896
chr1	234892200	234893200	0.17257476439615055
chr1	234892300	234893300	0.2542038877945208
chr1	234892400	234893400	0.8039532082018177
chr1	234896500	234897500	0.8336649001126331
chr1	234896600	234897600	0.8806192734321843
chr1	234896700	234897700	1.0296239081938856
chr1	234896800	234897800	1.0757333869491386
chr1	234896900	234897900	0.8965207884624041
chr1	234897000	234898000	1.0412098998816397
chr1	234897100	234898100	1.2875069087893691
chr1	234897200	234898200	1.4767051189489833
chr1	234897300	234898300	1.779577778494549
chr1	234897400	234898400	2.4218995649080886
chr1	234897500	234898500	2.0583731945991075
chr1	234897600	234898600	2.7055685354361945
chr1	234897700	234898700	2.7711398284545186
chr1	234897800	234898800	2.747565549245952
chr1	234897900	234898900	2.9208877465185843
chr1	234898000	234899000	3.0908350040168777
chr1	234898100	234899100	3.4967371523930253
chr1	234898200	234899200	3.172757422911032
chr1	234898300	234899300	3.1230068736705934
chr1	234898400	234899400	3.5806247653599144
chr1	234898500	234899500	4.16525848915514
chr1	234898600	234899600	4.051313765441127
chr1	234898700	234899700	4.1660432580995215
chr1	234898800	234899800	4.049927781859045
chr1	234898900	234899900	3.986749390115782
chr1	234899000	234900000	4.158169964616636
chr1	234899100	234900100	4.307641964761019
chr1	234899200	234900200	4.234490179069216
chr1	234899300	234900300	4.274129695419542
chr1	234899400	234900400	3.9484247071568856
chr1	234899500	234900500	3.3767706248172082
chr1	234899600	234900600	2.890214372333705
chr1	234899700	234900700	2.725537329257071
chr1	234899800	234900800	2.6250922161234174
chr1	234899900	234900900	2.6302668835687086
chr1	234900000	234901000	2.1676549786510186
chr1	234900100	234901100	1.4851087779207457
chr1	234900200	234901200	1.1486403559276424
chr1	234900300	234901300	0.9468126471570328
chr1	234900400	234901400	0.9311358146688312
chr1	234900500	234901500	0.9499966488934574
chr1	234900600	234901600	1.4785663566832885
chr1	234900700	234901700	1.7817108353805569
chr1	234900800	234901800	1.7791770459096714
chr1	234900900	234901900	1.983883849612666
chr1	234901000	234902000	2.0542082005438593
chr1	234901100	234902100	1.9257898097574968
chr1	234901200	234902200	1.987699299888748
chr1	234901300	234902300	1.6425553168978708
chr1	234901400	234902400	1.496927879985564
chr1	234901500	234902500	1.4968951445638992
chr1	234901600	234902600	1.6771562869302052
chr1	234901700	234902700	1.5918072762751136
chr1	234901800	234902800	1.8243446609162008
chr1	234901900	234902900	1.7746735094186976
chr1	234902000	234903000	0.6863338613819726
chr1	234902100	234903100	1.0815005969971947
chr1	234902200	234903200	1.2081010433820651
chr1	234902300	234903300	1.6207685692007143
chr1	234902400	234903400	0.922247523197256
chr1	234902500	234903500	1.191301760062444
chr1	234902600	234903600	0.9439664385196284
chr1	234902700	234903700	1.1862215060598331
chr1	234902800	234903800	1.2390777659426149
chr1	234902900	234903900	0.8038875270309006
chr1	234903000	234904000	1.4704762988180662
chr1	234903100	234904100	1.628726116625981
chr1	234903200	234904200	1.7564341066521256
chr1	234903300	234904300	1.9135931551420728
chr1	234903400	234904400	3.2926736724105776
chr1	234903500	234904500	3.672180684466188
chr1	234903600	234904600	3.6969383524110286
chr1	234903700	234904700	3.31457020511414
chr1	234903800	234904800	3.5961935762651485
chr1	234903900	234904900	3.7271188304228153
chr1	234904000	234905000	3.927662767470267
chr1	234904100	234905100	3.7745475420432486
chr1	234904200	234905200	3.5836570220597284
chr1	234904300	234905300	3.2017557566381365
chr1	234904400	234905400	2.516778372961201
chr1	234904500	234905500	2.070592803262732
chr1	234904600	234905600	2.1894741235715967
chr1	234904700	234905700	2.1203306292827766
chr1	234905700	234906700	2.1812052035387093
chr1	234905800	234906800	2.3523042063732458
chr1	234905900	234906900	1.7022413646384953
chr1	234906000	234907000	1.7803704982884423
chr1	234906100	234907100	1.6922761180950197
chr1	234906200	234907200	1.7329563456651769
chr1	234906300	234907300	2.5176441174969884
chr1	234906400	234907400	2.1504706616053983
chr1	234906500	234907500	1.8194738709597984
chr1	234906600	234907600	1.855453718939904
chr1	234906700	234907700	1.65860785576078
chr1	234906800	234907800	1.82398264430328
chr1	234906900	234907900	2.2944362585920537
chr1	234907000	234908000	2.456308942752662
chr1	234907100	234908100	2.625453134412134
chr1	234907200	234908200	2.6594407130376734
chr1	234907300	234908300	1.8717912532837448
chr1	234907400	234908400	1.6947916774804834
chr1	234907500	234908500	1.003450779840343
chr1	234907600	234908600	0.7571992790171369
chr1	234907700	234908700	0.6787314380656769
chr1	234907800	234908800	0.711941679645682
chr1	234907900	234908900	1.3826512048717372
chr1	234908000	234909000	2.0517979913223967
chr1	234908100	234909100	2.469768515808416
chr1	234908200	234909200	2.4013565532267216
chr1	234908300	234909300	2.6183509753983465
chr1	234908400	234909400	3.3618233169219995
chr1	234908500	234909500	4.131568165809211
chr1	234908600	234909600	4.4888664777583935
chr1	234908700	234909700	3.9354588426022947
chr1	234908800	234909800	3.3567584312888283
chr1	234908900	234909900	3.038047095204101
chr1	234909000	234910000	3.0297774119549667
chr1	234909100	234910100	2.9055140436465265
chr1	234909200	234910200	3.271005409872213
chr1	234909300	234910300	2.8713375701971184
chr1	234909400	234910400	2.4442996753148853
chr1	234909500	234910500	2.605852462484671
chr1	234909600	234910600	2.585075429763355
chr1	234909700	234910700	3.3819267820731733
chr1	234909800	234910800	3.5609768657075254
chr1	234909900	234910900	3.3865317059486606
chr1	234910000	234911000	2.761177360726953
chr1	234910100	234911100	2.6968939606357987
chr1	234910200	234911200	2.9650187887792767
chr1	234910300	234911300	2.7919250815519434
chr1	234910400	234911400	3.12102149656721
chr1	234910500	234911500	2.6665258759395085
chr1	234910600	234911600	2.449062815293482
chr1	234910700	234911700	2.539059949682075
chr1	234910800	234911800	2.357742549621205
chr1	234910900	234911900	2.6164702987869917
chr1	234911000	234912000	2.5220676572368244
chr1	234911100	234912100	2.6280176950673804
chr1	234911200	234912200	2.2361898655108177
chr1	234911300	234912300	2.6251291897384337
chr1	234911400	234912400	2.171406089007123
chr1	234911500	234912500	1.6512276092973426
chr1	234911600	234912600	1.4133614195452333
chr1	234911700	234912700	0.8356703019087433
chr1	234911800	234912800	1.2871325507953792
chr1	234911900	234912900	0.7847143421671778
chr1	234912000	234913000	1.0384413444224911
chr1	234912100	234913100	1.397363751220941
chr1	234912200	234913200	1.4707759638339757
chr1	234912300	234913300	1.2519643700483285
chr1	234912400	234913400	1.5333732355077432
chr1	234912500	234913500	2.1638884822465343
chr1	234912600	234913600	2.337991269272077
chr1	234912700	234913700	2.4701275567568386
chr1	234912800	234913800	2.3707985845085533
chr1	234912900	234913900	2.7713135516195355
chr1	234913700	234914700	1.9277907027645207
chr1	234913800	234914800	2.6567941619006064
chr1	234913900	234914900	2.89587151172189
chr1	234914000	234915000	2.838109915643032
chr1	234914100	234915100	3.5033201187970504
chr1	234914200	234915200	3.3043054616332204
chr1	234914300	234915300	3.427675955316709
chr1	234914400	234915400	3.2168197141550534
chr1	234914500	234915500	3.2028603787257977
chr1	234914600	234915600	3.7980619276668506
chr1	234914700	234915700	3.390857511659978
chr1	234914800	234915800	2.8924576188603446
chr1	234914900	234915900	2.489920732541416
chr1	234915000	234916000	2.212087842706772
chr1	234915100	234916100	1.5014435127702772
chr1	234915200	234916200	1.7004565976346486
chr1	234915300	234916300	2.1832162048637334
chr1	234915400	234916400	2.2354780332945348
chr1	234915500	234916500	2.013702082708924
chr1	234915600	234916600	1.5377962661562967
chr1	234915700	234916700	1.1655591995297199
chr1	234915800	234916800	1.0969439118048512
chr1	234916900	234917900	2.2584190975708847
chr1	234917000	234918000	2.3888847076278825
chr1	234917100	234918100	2.513457289183755
chr1	234917200	234918200	2.2763237540122683
chr1	234917300	234918300	2.1317565615515552
chr1	234917800	234918800	1.1534158234198042
chr1	234917900	234918900	1.1836046686742043
chr1	234918000	234919000	1.462417194666793
chr1	234918100	234919100	1.2737390925820449
chr1	234918200	234919200	1.4358413975258002
chr1	234918300	234919300	1.4986404430208051
chr1	234918400	234919400	1.88501932473923
chr1	234918500	234919500	1.779087322719274
chr1	234918600	234919600	1.7733756972212118
chr1	234918700	234919700	1.8049980818516842
chr1	234918800	234919800	1.8233111045936998
chr1	234918900	234919900	2.0285958307337264
chr1	234919000	234920000	2.51456018685265
chr1	234919100	234920100	3.18753000495044
chr1	234919200	234920200	2.8623793563245314
chr1	234919300	234920300	2.812000314770795
chr1	234919400	234920400	3.1801093238316747
chr1	234919500	234920500	3.6610936481537366
chr1	234919600	234920600	3.460204295610137
chr1	234919700	234920700	2.97273479753767
chr1	234919800	234920800	3.360061544935888
chr1	234919900	234920900	3.5384751195587403
chr1	234922000	234923000	0.8795787691228004
chr1	234922100	234923100	0.9824261842714632
chr1	234922200	234923200	1.1301254770503917
chr1	234922300	234923300	1.3885952283700502
chr1	234922400	234923400	1.7451502702283046
chr1	234922500	234923500	2.030773737066844
chr1	234922600	234923600	2.728377825933167
chr1	234922700	234923700	2.6466359714990606
chr1	234922800	234923800	3.3956774054533443
chr1	234922900	234923900	3.0537904964337628
chr1	234923000	234924000	2.662930239130629
chr1	234923100	234924100	2.533980518619511
chr1	234923200	234924200	2.416735638108176
chr1	234923300	234924300	2.396469413184085
chr1	234923400	234924400	2.126948128772721
chr1	234923500	234924500	1.9779828310668668
chr1	234923600	234924600	1.6539888256897797
chr1	234923700	234924700	1.671936759496086
chr1	234924500	234925500	1.3851667619485049
chr1	234924600	234925600	1.839924076462612
chr1	234924700	234925700	2.03485765570566
chr1	234924800	234925800	2.4233555276565872
chr1	234924900	234925900	2.991139038823478
chr1	234925000	234926000	2.7250818354247164
chr1	234925100	234926100	2.816872496362232
chr1	234925200	234926200	3.5738283356511986
chr1	234925300	234926300	3.9105212911823184
chr1	234925400	234926400	3.580471144459484
chr1	234925500	234926500	3.9413237716413487
chr1	234925600	234926600	4.1505905566676535
chr1	234925700	234926700	4.5265910889636976
chr1	234925800	234926800	4.552324188368591
chr1	234925900	234926900	4.016149239186658
chr1	234926000	234927000	4.3066218893980155
chr1	234926100	234927100	4.1020811305703395
chr1	234926200	234927200	3.8500666945849424
chr1	234926300	234927300	4.342185908898909
chr1	234926400	234927400	4.361914778235764
chr1	234926500	234927500	4.400688183658357
chr1	234926600	234927600	4.394612007542752
chr1	234926700	234927700	4.016478052043449
chr1	234926800	234927800	3.74292988491508
chr1	234926900	234927900	3.967231516355705
chr1	234927000	234928000	3.9811048957533166
chr1	234927100	234928100	3.9394652362794336
chr1	234927200	234928200	3.500822987110153
chr1	234927300	234928300	2.5785574447148765
chr1	234927400	234928400	2.490679529406358
chr1	234927500	234928500	1.815948956830731
chr1	234927600	234928600	1.340099735057844
chr1	234927700	234928700	1.6788851690400988
chr1	234927800	234928800	2.6326006957357406
chr1	234927900	234928900	2.483747706502704
chr1	234928000	234929000	2.4196459820868483
chr1	234928100	234929100	2.6600016147642305
chr1	234928200	234929200	2.4513225024123586
chr1	234928300	234929300	2.6000930200533845
chr1	234928400	234929400	2.6009748356494446
chr1	234928500	234929500	2.800426001631457
chr1	234928600	234929600	2.9191666267641607
chr1	234928700	234929700	3.0635071394700946
chr1	234928800	234929800	2.2183885215901
chr1	234928900	234929900	2.0732124766921185
chr1	234929000	234930000	1.9505129724258885
chr1	234929100	234930100	1.967881049746704
chr1	234929200	234930200	1.7295043040705684
chr1	234929300	234930300	1.8150505686399137
chr1	234929400	234930400	2.5811909725652216
chr1	234929500	234930500	2.3745583931044942
chr1	234929600	234930600	2.213889420316625
chr1	234929700	234930700	1.2854811613908332
chr1	234930700	234931700	0.451295382165291
chr1	234930900	234931900	-0.017191890898096366
chr1	234931000	234932000	-0.9700906112075364
chr1	234931100	234932100	-0.7200181547823975
chr1	234931200	234932200	-0.19758201891624416
chr1	234931300	234932300	0.8292454480940126
chr1	234931400	234932400	1.2203623756339896
chr1	234931500	234932500	1.1182346573641544
chr1	234931600	234932600	1.9329040069347447
chr1	234931700	234932700	2.373678809227564
chr1	234931800	234932800	2.6364057109491124
chr1	234931900	234932900	2.812889048654545
chr1	234932000	234933000	3.4468022521246167
chr1	234932100	234933100	3.3545006234681813
chr1	234932200	234933200	3.1930279633569336
chr1	234932300	234933300	2.8079835899528813
chr1	234932400	234933400	2.9820467777134105
chr1	234932500	234933500	2.9951756428718137
chr1	234932600	234933600	2.508581510487901
chr1	234932700	234933700	1.8720262456518573
chr1	234932800	234933800	1.7914982333964429
chr1	234932900	234933900	1.45993606691396
chr1	234933000	234934000	1.2407019266254196
chr1	234933100	234934100	1.2578350728064829
chr1	234933200	234934200	1.0760546975058842
chr1	234933300	234934300	0.7687295179874606
chr1	234933400	234934400	0.8109167627110689
chr1	234933500	234934500	0.4768931164087201
chr1	234933600	234934600	0.6337432223498907
chr1	234933700	234934700	0.6634271437570464
chr1	234933800	234934800	0.4490908980669413
chr1	234933900	234934900	0.7708639960971788
chr1	234934000	234935000	0.5048434981574288
chr1	234934100	234935100	0.25940434083337016
chr1	234934200	234935200	0.2596176419277049
chr1	234935100	234936100	0.331492966910187
chr1	234935200	234936200	-0.06598155679366369
chr1	234936300	234937300	0.5142691627926455
chr1	234936400	234937400	0.6001000787606213
chr1	234936500	234937500	0.7462439930114165
chr1	234937600	234938600	-0.1963091246008984
chr1	234937700	234938700	-0.012087586696624287
chr1	234938900	234939900	1.8258469611881225
chr1	234939000	234940000	1.748143385347524
chr1	234939100	234940100	2.3740764729813715
chr1	234939200	234940200	2.3900790042606985
chr1	234939300	234940300	2.4086603138870935
chr1	234939400	234940400	2.7056492019162333
chr1	234939500	234940500	3.1317579917337075
chr1	234939600	234940600	3.3480945738725065
chr1	234939700	234940700	3.372000485782839
chr1	234939800	234940800	3.10054023292872
chr1	234939900	234940900	3.1854636626014443
chr1	234940000	234941000	3.361440806555096
chr1	234940100	234941100	2.973896555302248
chr1	234940200	234941200	3.1699794455826766
chr1	234940300	234941300	3.826871506627851
chr1	234940400	234941400	3.365086401360972
chr1	234940500	234941500	3.4662742914690874
chr1	234940600	234941600	3.5768850943121184
chr1	234940700	234941700	3.6564197348452234
chr1	234940800	234941800	3.759045715138586
chr1	234940900	234941900	3.6867523638240667
chr1	234941000	234942000	3.58502873717438
chr1	234941100	234942100	3.4053068035170333
chr1	234941200	234942200	3.0793409433180607
chr1	234941300	234942300	2.139984010332807
chr1	234941400	234942400	3.1320638097161635
chr1	234942500	234943500	1.5426308724967883
chr1	234942600	234943600	1.003518038002776
chr1	234942700	234943700	1.5346301485207725
chr1	234942800	234943800	1.6542565346002611
chr1	234942900	234943900	2.0115088097289155
chr1	234943000	234944000	2.02292636328273
chr1	234943100	234944100	1.850926238773717
chr1	234943200	234944200	2.068275124149144
chr1	234943300	234944300	1.957116876584676
chr1	234943400	234944400	2.5357700533193475
chr1	234943500	234944500	0.974918981880893
chr1	234943600	234944600	1.409470097657084
chr1	234943700	234944700	-0.3659132315605567
chr1	234943800	234944800	0.8757074238016095
chr1	234943900	234944900	0.9817368370641828
chr1	234944000	234945000	0.6912227542595167
chr1	234944100	234945100	0.4074068646672989
chr1	234944200	234945200	0.485165174743361
chr1	234944300	234945300	0.7010340890239781
chr1	234944400	234945400	0.2462292919155997
chr1	234944500	234945500	1.0675340722215922
chr1	234944600	234945600	1.3981347869875853
chr1	234944700	234945700	1.8586338499200696
chr1	234944800	234945800	1.2292226964643365
chr1	234944900	234945900	1.0504810670251852
chr1	234946100	234947100	2.0282502330376424
chr1	234946200	234947200	1.7092493465166654
chr1	234946300	234947300	1.9378464253439551
chr1	234946400	234947400	2.2667974968857565
chr1	234946500	234947500	2.2515420543016007
chr1	234946600	234947600	2.257888025516208
chr1	234946700	234947700	2.0329974986526023
chr1	234946800	234947800	2.261359825543185
chr1	234946900	234947900	1.9205913689391816
chr1	234947000	234948000	1.833429866213954
chr1	234947100	234948100	1.6188150454644357
chr1	234947200	234948200	1.8126742172228505
chr1	234947300	234948300	1.57919855805378
chr1	234947400	234948400	1.1707446388203715
chr1	234947500	234948500	1.0442414551788222
chr1	234947600	234948600	0.8565177075910959
chr1	234949000	234950000	1.2840313771660448
chr1	234951200	234952200	1.395538747137387
chr1	234951300	234952300	1.2105176986888653
chr1	234951400	234952400	1.7716242604621597
chr1	234951500	234952500	2.113603647951078
chr1	234951600	234952600	2.5391524660333347
chr1	234951700	234952700	2.299626752172156
chr1	234951800	234952800	2.129042470368493
chr1	234951900	234952900	2.1771658120890893
chr1	234952000	234953000	2.1300297675010174
chr1	234952100	234953100	1.9352081848782468
chr1	234952200	234953200	1.8369369674070577
chr1	234952300	234953300	2.340878338496161
chr1	234952400	234953400	1.8548657360484544
chr1	234952500	234953500	1.4208400140245412
chr1	234952600	234953600	1.4201670166411258
chr1	234952700	234953700	1.8855472633806976
chr1	234952800	234953800	2.302965937675308
chr1	234952900	234953900	2.4889999686894755
chr1	234953000	234954000	2.3415372049851277
chr1	234953100	234954100	2.508836331777037
chr1	234953200	234954200	3.0179157750881056
chr1	234953300	234954300	2.6351185424131343
chr1	234953400	234954400	2.5239028616099177
chr1	234953500	234954500	3.21263547352286
chr1	234953600	234954600	3.4714323086646
chr1	234953700	234954700	3.792222667439978
chr1	234953800	234954800	4.151494087255841
chr1	234953900	234954900	3.5808032262048357
chr1	234954000	234955000	3.337067167875996
chr1	234954100	234955100	3.462773369462897
chr1	234954200	234955200	3.264469184834008
chr1	234954300	234955300	3.7788648423681006
chr1	234954400	234955400	4.269568105772167
chr1	234954500	234955500	3.731593875412457
chr1	234954600	234955600	3.354014493520017
chr1	234954700	234955700	2.84284581885968
chr1	234954800	234955800	2.056500716262169
chr1	234954900	234955900	3.9617565252646454
chr1	234955000	234956000	4.42444443547812
chr1	234955100	234956100	4.068238255669676
chr1	234955200	234956200	3.800606110263213
chr1	234955300	234956300	3.7347322638130867
chr1	234955400	234956400	3.950314726267124
chr1	234955500	234956500	4.045316763228575
chr1	234955600	234956600	4.09071062278608
chr1	234955700	234956700	3.736137790297658
chr1	234955800	234956800	3.8705593215915446
chr1	234955900	234956900	2.4729243224366044
chr1	234956000	234957000	2.3725829116825556
chr1	234956100	234957100	2.2663005750303467
chr1	234956200	234957200	1.7197844635713329
chr1	234956300	234957300	1.2195730845267871
chr1	234956400	234957400	0.6252101975022093
chr1	234956500	234957500	0.09964429063744724
chr1	234956600	234957600	-0.3201103970755815
chr1	234958300	234959300	2.693704240024424
chr1	234958400	234959400	2.824986673465665
chr1	234958500	234959500	3.5953648845000754
chr1	234958600	234959600	4.088954625851655
chr1	234958700	234959700	4.058541900936893
chr1	234958800	234959800	3.5874469078314326
chr1	234958900	234959900	3.9663190379430406
chr1	234959000	234960000	3.2748661861975648
chr1	234959100	234960100	3.008224292786009
chr1	234959200	234960200	2.910660048871237
chr1	234959300	234960300	2.4423524890096653
chr1	234959400	234960400	2.2849723659518197
chr1	234959500	234960500	1.3674601970626614
chr1	234960600	234961600	2.397274591046069
chr1	234960700	234961700	2.566640035032429
chr1	234960800	234961800	3.2067285417057683
chr1	234960900	234961900	3.3976539748582586
chr1	234961000	234962000	2.9990549203214636
chr1	234961100	234962100	2.6689414654878165
chr1	234961200	234962200	2.0613845570817992
chr1	234961300	234962300	1.9703471689124668
chr1	234961400	234962400	1.7093331485830303
chr1	234961500	234962500	1.4469599097449055
chr1	234961600	234962600	1.1634226488012651
chr1	234961700	234962700	1.0140344525049243
chr1	234961800	234962800	0.12199993859765886
chr1	234961900	234962900	-0.2607059949961435
chr1	234962000	234963000	-0.10919365152279104
chr1	234962100	234963100	0.17789503935579104
chr1	234962200	234963200	0.17327277348229636
chr1	234962300	234963300	-0.3211797253509125
chr1	234962400	234963400	0.16069946927772538
chr1	234962500	234963500	-0.04850660419683376
chr1	234962600	234963600	0.8161142267476703
chr1	234962700	234963700	1.0690821288717762
chr1	234962800	234963800	1.2502893072223786
chr1	234962900	234963900	1.1486964992741644
chr1	234963000	234964000	0.9636914363856502
chr1	234963100	234964100	0.6888241412248246
chr1	234963200	234964200	0.8044717777661285
chr1	234963300	234964300	1.0271118454527022
chr1	234964100	234965100	2.3845789008538207
chr1	234964200	234965200	2.3755739572503005
chr1	234964300	234965300	3.1079554473078828
chr1	234964400	234965400	3.0783824672932902
chr1	234964500	234965500	2.5357508321257
chr1	234964600	234965600	2.642352994753035
chr1	234964700	234965700	2.146199920890333
chr1	234964800	234965800	2.419306784869808
chr1	234964900	234965900	2.1457911653037978
chr1	234965000	234966000	2.0365541466451345
chr1	234965100	234966100	2.009673638660657
chr1	234965200	234966200	1.8675408810853733
chr1	234965300	234966300	1.7256946991568751
chr1	234965400	234966400	1.9022352546224084
chr1	234965500	234966500	2.355126051674634
chr1	234965600	234966600	2.426986226929498
chr1	234965700	234966700	2.887578399071647
chr1	234965800	234966800	1.952631504170019
chr1	234965900	234966900	1.7969428955793303
chr1	234966000	234967000	2.077396506255062
chr1	234966100	234967100	2.2845276505141765
chr1	234966200	234967200	2.3006761399605047
chr1	234966300	234967300	2.2360387631197964
chr1	234966400	234967400	2.424671438191273
chr1	234966500	234967500	2.6945195110063453
chr1	234966600	234967600	2.55919868863435
chr1	234968000	234969000	1.7462425364025282
chr1	234968100	234969100	2.101972907664594
chr1	234968200	234969200	1.7310118768933582
chr1	234968300	234969300	1.9177979208702245
chr1	234968400	234969400	2.2410746390080427
chr1	234968500	234969500	1.8967753258236024
chr1	234968600	234969600	2.7512854890413143
chr1	234968700	234969700	2.890111030644172
chr1	234968800	234969800	2.674243648812357
chr1	234968900	234969900	3.1787621310083365
chr1	234969000	234970000	2.5974446579671384
chr1	234969100	234970100	3.0982924421334226
chr1	234969200	234970200	3.439066470872055
chr1	234969300	234970300	3.2635512436595984
chr1	234969400	234970400	2.8629651130875344
chr1	234970400	234971400	2.532847413992233
chr1	234970500	234971500	2.279154095358144
chr1	234970600	234971600	1.7723507758171138
chr1	234970700	234971700	2.346846998398517
chr1	234970800	234971800	2.285560438314928
chr1	234970900	234971900	1.9279910238929987
chr1	234971000	234972000	0.7047764629314613
chr1	234971100	234972100	0.2949745035657238
chr1	234971200	234972200	0.3709816676303245
chr1	234971300	234972300	0.8586912994462719
chr1	234971400	234972400	1.5454930339337716
chr1	234971500	234972500	1.6624616973837218
chr1	234971600	234972600	2.620552625803708
chr1	234971700	234972700	2.5482115679017965
chr1	234971800	234972800	2.2554310518546354
chr1	234971900	234972900	2.3178597970797323
chr1	234972000	234973000	3.605661887617263
chr1	234972100	234973100	3.847427557821054
chr1	234972200	234973200	3.8122712300606105
chr1	234972300	234973300	3.0771661733255087
chr1	234972400	234973400	2.3397655996196245
chr1	234972500	234973500	2.6139813502714007
chr1	234972600	234973600	2.6167373642016383
chr1	234972700	234973700	2.450365149207502
chr1	234972800	234973800	2.5500856278248034
chr1	234972900	234973900	2.438689215583812
chr1	234973000	234974000	1.6428794085971845
chr1	234973100	234974100	1.0529313363274408
chr1	234973200	234974200	1.2102746219512583
chr1	234973300	234974300	1.4647080460317032
chr1	234973400	234974400	1.3737315219389887
chr1	234973500	234974500	1.3569083638694828
chr1	234973600	234974600	1.5404420694412095
chr1	234973700	234974700	1.5829064792481102
chr1	234973800	234974800	2.1874806889534626
chr1	234973900	234974900	1.9241813362855416
chr1	234974000	234975000	2.665353420980241
chr1	234974100	234975100	3.2993499555143284
chr1	234974200	234975200	2.6767144875109503
chr1	234974300	234975300	2.5369024102353417
chr1	234974400	234975400	2.6216815795336283
chr1	234974500	234975500	2.1642463343001492
chr1	234974600	234975600	2.1139778167579784
chr1	234974700	234975700	2.1105747339985386
chr1	234974800	234975800	1.4596866927725014
chr1	234974900	234975900	2.024095889265942
chr1	234975000	234976000	1.7382316421062753
chr1	234975100	234976100	1.7272462969431646
chr1	234975200	234976200	1.9790059695217759
chr1	234975300	234976300	1.9140750502891704
chr1	234975400	234976400	1.6170366286028286
chr1	234975500	234976500	1.803523295255102
chr1	234975600	234976600	1.3298705715009569
chr1	234975700	234976700	1.1288264739230565
chr1	234975800	234976800	1.330452708056802
chr1	234975900	234976900	1.1683147189113916
chr1	234976000	234977000	1.368165646842982
chr1	234976100	234977100	1.335875807465529
chr1	234976200	234977200	1.9885657223596842
chr1	234976300	234977300	1.8589938545422189
chr1	234976400	234977400	2.379317233729
chr1	234976500	234977500	2.554678624371712
chr1	234976600	234977600	2.5132320995758373
chr1	234976700	234977700	2.894398139839024
chr1	234976800	234977800	2.812759732147951
chr1	234976900	234977900	2.8007891918032226
chr1	234977000	234978000	2.612513845724667
chr1	234977100	234978100	2.4371954531225732
chr1	234977200	234978200	2.0872426227743155
chr1	234977300	234978300	2.5141959725840173
chr1	234977400	234978400	2.67074560137853
chr1	234977500	234978500	3.132842906144315
chr1	234977600	234978600	3.3642015163822365
chr1	234977700	234978700	3.455246025337686
chr1	234977800	234978800	3.1700928692333648
chr1	234977900	234978900	3.1620857840929504
chr1	234978000	234979000	3.3219503969433943
chr1	234978100	234979100	3.5412173614039806
chr1	234978200	234979200	3.4780074427525856
chr1	234978300	234979300	3.5977452044918774
chr1	234978400	234979400	3.243341820788582
chr1	234978500	234979500	2.773123524937721
chr1	234978600	234979600	3.3097741891269234
chr1	234978700	234979700	3.5019558204703483
chr1	234978800	234979800	3.3377209870646927
chr1	234978900	234979900	3.3686183210085074
chr1	234979000	234980000	2.9727015670290884
chr1	234979100	234980100	3.5964244216889427
chr1	234979200	234980200	3.782907694722893
chr1	234979300	234980300	3.772263778814487
chr1	234979400	234980400	3.591720102196629
chr1	234979500	234980500	3.508510070113453
chr1	234979600	234980600	3.027533949954297
chr1	234979700	234980700	2.667017788944131
chr1	234979800	234980800	3.1284959814147664
chr1	234979900	234980900	3.7441030553181247
chr1	234980000	234981000	4.662223024580889
chr1	234980100	234981100	3.8047124140447512
chr1	234980200	234981200	3.768627470567248
chr1	234980300	234981300	3.8980132051123872
chr1	234980400	234981400	4.079949069303163
chr1	234980500	234981500	4.296580663752969
chr1	234980600	234981600	4.090117031468616
chr1	234980700	234981700	3.8952917472184803
chr1	234980800	234981800	3.6774651075792164
chr1	234980900	234981900	2.779073057849478
chr1	234981000	234982000	1.6430242627726708
chr1	234981100	234982100	1.7593942918297023
chr1	234981200	234982200	1.1909345522185817
chr1	234981600	234982600	0.9284508278039564
chr1	234981700	234982700	1.038725256691264
chr1	234981800	234982800	1.8164864418405144
chr1	234981900	234982900	2.041427437910173
chr1	234982000	234983000	2.1066691620052995
chr1	234982100	234983100	2.2793618957976056
chr1	234982200	234983200	2.307291875517807
chr1	234982300	234983300	2.54371457695667
chr1	234982400	234983400	3.600796050137105
chr1	234982500	234983500	3.1494355561909484
chr1	234982600	234983600	2.6896990100412586
chr1	234982700	234983700	2.8213515425212243
chr1	234982800	234983800	2.0114150542923417
chr1	234982900	234983900	1.7978347912171941
chr1	234983000	234984000	1.9316980229640843
chr1	234983100	234984100	1.4902555612931034
chr1	234983200	234984200	2.3382292811980943
chr1	234983300	234984300	2.298136797739301
chr1	234983400	234984400	2.084456157291608
chr1	234983500	234984500	1.5892424548739383
chr1	234983600	234984600	1.9996636292107808
chr1	234983700	234984700	1.6580327929486247
chr1	234983800	234984800	1.9447337468797248
chr1	234983900	234984900	2.302355312417223
chr1	234984000	234985000	2.2789536043429575
chr1	234984100	234985100	2.9589213831554626
chr1	234984200	234985200	2.611637290056345
chr1	234984300	234985300	2.8228702863038255
chr1	234984400	234985400	2.212569636792669
chr1	234984500	234985500	3.0181348163909023
chr1	234984600	234985600	2.8626361449324302
chr1	234984700	234985700	2.9318365163745566
chr1	234984800	234985800	2.8637906641007347
chr1	234984900	234985900	2.976041653576952
chr1	234985000	234986000	2.9167608777698937
chr1	234985100	234986100	2.4391751877652337
chr1	234986300	234987300	0.5760992318892154
chr1	234986400	234987400	0.8741673962003018
chr1	234986500	234987500	0.9105458920690994
chr1	234986600	234987600	1.0126741203733258
chr1	234986700	234987700	1.920530933972016
chr1	234986800	234987800	1.9595563531215552
chr1	234986900	234987900	1.9477889408595088
chr1	234987000	234988000	2.462689127126802
chr1	234987100	234988100	2.3596956803170315
chr1	234987200	234988200	2.577318357092062
chr1	234987300	234988300	2.5462946270259907
chr1	234987400	234988400	1.8229377906429869
chr1	234987500	234988500	1.4349375742863275
chr1	234987600	234988600	1.176097164424458
chr1	234987700	234988700	0.3772224455541606
chr1	234987800	234988800	0.3204987561893471
chr1	234987900	234988900	0.2567681450894935
chr1	234988000	234989000	0.7669315551489079
chr1	234988100	234989100	0.3698035969040189
chr1	234988200	234989200	-0.5893632156862023
chr1	234988300	234989300	-0.1316817075142141
chr1	234988400	234989400	0.6138690385845518
chr1	234988500	234989500	0.9910972679847097
chr1	234988600	234989600	1.565412554556349
chr1	234988700	234989700	1.7638373288328273
chr1	234988800	234989800	2.3392110735794094
chr1	234988900	234989900	2.5530421763487157
chr1	234989000	234990000	2.3485756059236618
chr1	234989100	234990100	2.6155677086101248
chr1	234989200	234990200	2.9359365353669635
chr1	234989300	234990300	2.917303963642822
chr1	234989400	234990400	2.2351735473458403
chr1	234989500	234990500	2.0755425077805403
chr1	234989600	234990600	1.2727192902538678
chr1	234989700	234990700	0.7200333766790383
chr1	234989800	234990800	-0.6326652298450683
chr1	234989900	234990900	-1.0330732718221456
chr1	234990000	234991000	-0.8166594553940024
chr1	234990100	234991100	-0.5921384301642962
chr1	234990200	234991200	-0.5008627861050536
chr1	234990300	234991300	0.0393479628409883
chr1	234990400	234991400	0.5703783570884543
chr1	234990500	234991500	1.1906414645876593
chr1	234990600	234991600	1.6452255411418748
chr1	234990700	234991700	1.6066632957465052
chr1	234990800	234991800	2.25733687866492
chr1	234990900	234991900	2.6108703553571795
chr1	234991000	234992000	2.8229861229000535
chr1	234991100	234992100	2.242067273309432
chr1	234991200	234992200	2.1573643508965783
chr1	234991300	234992300	1.7654700092564506
chr1	234991400	234992400	1.7326263359005811
chr1	234991500	234992500	0.6610760541389082
chr1	234991600	234992600	0.5482102497066068
chr1	234991700	234992700	1.0399124900822585
chr1	234993700	234994700	2.114431470945313
chr1	234993800	234994800	2.357488580585001
chr1	234993900	234994900	2.524194630320983
chr1	234994000	234995000	2.7290722977196684
chr1	234994100	234995100	2.9623568710905936
chr1	234994200	234995200	3.292149637385237
chr1	234994300	234995300	3.1059403913215338
chr1	234994400	234995400	2.7665147072013845
chr1	234994500	234995500	2.8056575713816585
chr1	234994600	234995600	2.130141356750645
chr1	234996500	234997500	0.6310708378344175
chr1	234996600	234997600	1.3267358542306362
chr1	234996700	234997700	1.5770395398341024
chr1	234996800	234997800	1.7867494937555612
chr1	234996900	234997900	1.8864008214967791
chr1	234997000	234998000	1.959115598410969
chr1	234997100	234998100	2.5989555547503844
chr1	234997200	234998200	3.0414571438496747
chr1	234997300	234998300	2.336586653512895
chr1	234997400	234998400	2.3885014899586756
chr1	234997500	234998500	2.4784496049282425
chr1	234997600	234998600	1.6863207936072946
chr1	234997700	234998700	1.9570600345278013
chr1	234997800	234998800	2.002617062302417
chr1	234997900	234998900	2.2228511105773454
chr1	234998000	234999000	2.0727269848249805
chr1	234998100	234999100	1.4916749218060312
chr1	234998200	234999200	1.21000599865836
chr1	234998300	234999300	1.8291296189591817
chr1	234998400	234999400	1.0489260383009646
chr1	234998500	234999500	0.7151118542236713
chr1	234998600	234999600	1.1469107120941422
chr1	234998700	234999700	0.8224050047347312
chr1	234998800	234999800	0.8480060853417866
chr1	234998900	234999900	0.5747355639640762
chr1	234999000	235000000	0.7589791940973634
chr1	234999100	235000100	0.809144460758578
chr1	234999200	235000200	0.5421799967518061
chr1	234999300	235000300	0.557521319659532
chr1	234999400	235000400	0.919074459805978
chr1	234999500	235000500	0.8938532073589792
chr1	234999600	235000600	1.1462122054991888
chr1	234999700	235000700	1.2569781939553768
chr1	234999800	235000800	0.66205321984413
chr1	234999900	235000900	0.8543958479805234
chr1	235000000	235001000	0.8411461897082306
chr1	235000100	235001100	0.8236164455672415
chr1	235000200	235001200	1.1773799502604836
chr1	235000300	235001300	1.2297903390869795
chr1	235000400	235001400	0.8480479847277763
chr1	235000500	235001500	1.5452943808611972
chr1	235000600	235001600	1.2420234719850596
chr1	235000700	235001700	1.116567930436691
chr1	235000800	235001800	1.4919724841532802
chr1	235000900	235001900	1.3521480572017115
chr1	235001000	235002000	0.7872620203637932
chr1	235001100	235002100	-0.1462694217748337
chr1	235001200	235002200	-0.04733932694200833
chr1	235001300	235002300	-0.42618135497878906
chr1	235001400	235002400	0.14750461312598126
chr1	235001500	235002500	-0.1605401697641515
chr1	235001600	235002600	-0.07019874657339839
chr1	235001700	235002700	0.4978981231873482
chr1	235001800	235002800	0.6574746431079462
chr1	235001900	235002900	0.6312698685625491
chr1	235002000	235003000	1.0520728691729906
chr1	235002100	235003100	2.216908451714072
chr1	235002200	235003200	2.1689423830120305
chr1	235002300	235003300	2.0571657815763578
chr1	235002400	235003400	1.6709594128772132
chr1	235002500	235003500	1.804077305890134
chr1	235002600	235003600	1.6307893857612763
chr1	235002700	235003700	1.1822106831370855
chr1	235002800	235003800	0.9813657651955264
chr1	235002900	235003900	0.7043716448577415
chr1	235003000	235004000	0.9694077294631184
chr1	235003100	235004100	0.9978581070675424
chr1	235003200	235004200	0.5518404700310586
chr1	235003300	235004300	0.9822546913006268
chr1	235003400	235004400	1.0795228065228533
chr1	235003500	235004500	1.04667268252683
chr1	235003600	235004600	0.6999119140605844
chr1	235003700	235004700	0.5517699748592385
chr1	235003800	235004800	0.3192150251587182
chr1	235003900	235004900	0.2050091628297233
chr1	235004000	235005000	-0.7440216433628181
chr1	235004100	235005100	-1.1322754307204619
chr1	235004200	235005200	-0.5052120630664014
chr1	235004300	235005300	-0.2081314739832695
chr1	235004400	235005400	0.11619115648857953
chr1	235004500	235005500	-0.12137513196874213
chr1	235004600	235005600	0.25756678030265884
chr1	235004700	235005700	0.813274861399537
chr1	235004800	235005800	1.37145124230099
chr1	235004900	235005900	1.451265321654807
chr1	235005000	235006000	1.8227355786268986
chr1	235005100	235006100	1.962919658105464
chr1	235005200	235006200	1.7973377068192222
chr1	235005300	235006300	1.2045077447163444
chr1	235005400	235006400	0.903341416447648
chr1	235005500	235006500	1.2356592707098493
chr1	235005600	235006600	1.399483336721122
chr1	235005700	235006700	0.9024928826258954
chr1	235005800	235006800	0.5879615687199425
chr1	235005900	235006900	0.8282427942858525
chr1	235006000	235007000	1.656835928277322
chr1	235006100	235007100	1.4269822140476809
chr1	235006200	235007200	1.737181661585837
chr1	235006300	235007300	2.2249582550903133
chr1	235006400	235007400	1.8144185260693653
chr1	235006500	235007500	1.919839160393933
chr1	235006600	235007600	1.9064989979318008
chr1	235006700	235007700	2.3730644895822133
chr1	235006800	235007800	2.4532923660841544
chr1	235006900	235007900	2.8376815775164115
chr1	235007000	235008000	2.4463769251312493
chr1	235007100	235008100	2.7219466825551244
chr1	235007200	235008200	2.721990732607571
chr1	235007300	235008300	2.6197330620334616
chr1	235007400	235008400	2.922813996975925
chr1	235007500	235008500	2.620731242391752
chr1	235007600	235008600	2.1857521501202024
chr1	235007700	235008700	2.0289588192245844
chr1	235007800	235008800	2.2173096103863617
chr1	235007900	235008900	2.4903113766182168
chr1	235008000	235009000	2.501722292045593
chr1	235008100	235009100	2.5788052040768195
chr1	235008200	235009200	1.9110509856734528
chr1	235008300	235009300	1.9177265096439289
chr1	235008400	235009400	1.6342644619724058
chr1	235008500	235009500	1.7875042253026996
chr1	235008600	235009600	1.9036237208844504
chr1	235008700	235009700	2.1657030426124426
chr1	235008800	235009800	2.504641760395041
chr1	235008900	235009900	1.933733549454569
chr1	235009000	235010000	2.0120069912042835
chr1	235009100	235010100	1.9413854144073537
chr1	235009200	235010200	2.482351135353233
chr1	235009300	235010300	2.8419235977562303
chr1	235009400	235010400	3.505685719785116
chr1	235009500	235010500	3.2885167025292583
chr1	235009600	235010600	2.8626047487522754
chr1	235009700	235010700	2.896415137629348
chr1	235009800	235010800	2.2818150913267385
chr1	235009900	235010900	3.0397596307616492
chr1	235010000	235011000	2.8146811360689177
chr1	235010100	235011100	2.1257249304072707
chr1	235010200	235011200	1.7446263424202466
chr1	235010300	235011300	1.5733641835183094
chr1	235010400	235011400	1.6094170319829786
chr1	235010500	235011500	1.384411554593716
chr1	235010600	235011600	1.5806397108117292
chr1	235010700	235011700	1.8142665839605017
chr1	235010800	235011800	2.641014373940267
chr1	235010900	235011900	2.1198626104729508
chr1	235011000	235012000	2.8128956095998428
chr1	235011100	235012100	3.699001615652586
chr1	235011200	235012200	3.6572937676977615
chr1	235011300	235012300	3.620276000305717
chr1	235011400	235012400	3.4132002418383682
chr1	235011500	235012500	4.27129143881371
chr1	235011600	235012600	4.901368616615521
chr1	235011700	235012700	4.814244114894486
chr1	235011800	235012800	4.559378559319247
chr1	235011900	235012900	4.443727532227546
chr1	235012000	235013000	3.6446534632008833
chr1	235012100	235013100	3.2059856370296096
chr1	235012200	235013200	2.416930613698008
chr1	235012300	235013300	1.8907952939136141
chr1	235012400	235013400	2.0387868476861986
chr1	235012500	235013500	1.274224119399997
chr1	235012600	235013600	0.8532810995852661
chr1	235012700	235013700	0.6521227042785803
chr1	235012800	235013800	0.19758135378719754
chr1	235012900	235013900	0.8606963876906425
chr1	235013000	235014000	0.8355915528383382
chr1	235013100	235014100	0.4850626804094648
chr1	235013200	235014200	1.261197756982699
chr1	235013300	235014300	1.4886757242453508
chr1	235013400	235014400	0.9840125677125932
chr1	235013500	235014500	1.1104342102029658
chr1	235013600	235014600	0.8129630146367571
chr1	235013700	235014700	0.5007423123550945
chr1	235013800	235014800	0.9489451125955154
chr1	235013900	235014900	-0.06899265952424134
chr1	235014000	235015000	-0.3552498406232601
chr1	235014100	235015100	-0.04186619291836242
chr1	235014200	235015200	-0.2846145245142226
chr1	235014300	235015300	-0.5391756265760287
chr1	235014400	235015400	-0.2968033846093248
chr1	235014500	235015500	0.14642536094050315
chr1	235014600	235015600	0.9060949823330536
chr1	235014700	235015700	0.7711197953870194
chr1	235014800	235015800	0.39293098299231904
chr1	235014900	235015900	0.8210923188347637
chr1	235015000	235016000	1.2454517638209368
chr1	235015100	235016100	1.0571615587714294
chr1	235015200	235016200	1.2978706941468567
chr1	235016400	235017400	1.4001728538606817
chr1	235016500	235017500	2.636962322395576
chr1	235016600	235017600	2.3785917017856337
chr1	235016700	235017700	2.067189296786104
chr1	235016800	235017800	1.3958718297380566
chr1	235016900	235017900	1.6463801017602662
chr1	235017000	235018000	1.5975280190097227
chr1	235017100	235018100	1.9547916266312089
chr1	235017200	235018200	2.092516786850507
chr1	235017300	235018300	1.5703452278990817
chr1	235017400	235018400	1.7876457799033787
chr1	235017500	235018500	1.5105309174079553
chr1	235017600	235018600	1.614543042081863
chr1	235017700	235018700	1.7187814828926251
chr1	235017800	235018800	2.071519450781629
chr1	235017900	235018900	2.264717896754028
chr1	235018000	235019000	2.7458839630875125
chr1	235018100	235019100	2.8721193108624954
chr1	235018200	235019200	2.7945020142734425
chr1	235018300	235019300	3.545377133812148
chr1	235018400	235019400	3.597863141289944
chr1	235018500	235019500	2.872961393059944
chr1	235018600	235019600	2.8314378122241766
chr1	235018700	235019700	2.7529470073656896
chr1	235018800	235019800	2.381121309077104
chr1	235018900	235019900	2.0105062142047347
chr1	235019000	235020000	1.4653742918724362
chr1	235019100	235020100	0.9736794454927056
chr1	235019200	235020200	0.8061953384899968
chr1	235019300	235020300	0.5622547996888466
chr1	235019400	235020400	0.3496166823463817
chr1	235019500	235020500	0.7717666205060381
chr1	235019600	235020600	0.8030409319867687
chr1	235019700	235020700	1.405515729509384
chr1	235019800	235020800	1.3656244064784435
chr1	235019900	235020900	0.8655925749197474
chr1	235020000	235021000	1.000376402499105
chr1	235020100	235021100	0.8164942946715915
chr1	235020200	235021200	1.106209503046086
chr1	235020300	235021300	1.1860491644705724
chr1	235020400	235021400	0.9610128579500592
chr1	235020500	235021500	1.3395848595721536
chr1	235020600	235021600	1.5343444064888112
chr1	235020700	235021700	1.2758190109154337
chr1	235020800	235021800	1.3786346406757128
chr1	235020900	235021900	1.7762837803716705
chr1	235021000	235022000	2.1948340774262007
chr1	235021100	235022100	2.07481072871385
chr1	235021200	235022200	2.082387822182377
chr1	235021300	235022300	1.9787306633934003
chr1	235021400	235022400	2.4971716623740234
chr1	235021500	235022500	2.7163572058171344
chr1	235021600	235022600	2.7498084448874156
chr1	235021700	235022700	3.1140667238084316
chr1	235021800	235022800	3.2101829858720925
chr1	235021900	235022900	3.4291884682070464
chr1	235022000	235023000	2.985793651239509
chr1	235022100	235023100	3.2456063157379185
chr1	235022200	235023200	3.238066286410469
chr1	235022300	235023300	2.874086249929983
chr1	235022400	235023400	2.140332957160528
chr1	235022500	235023500	1.7985131294592769
chr1	235022600	235023600	1.7532521565018169
chr1	235022700	235023700	1.5448200118778477
chr1	235022800	235023800	1.3428020899901807
chr1	235022900	235023900	0.7304816091190461
chr1	235023000	235024000	0.5774160271986589
chr1	235023100	235024100	0.6482389003609578
chr1	235023200	235024200	0.5603806585601414
chr1	235023300	235024300	0.5924988809162419
chr1	235023400	235024400	0.8895719989325722
chr1	235023500	235024500	1.0772920406441546
chr1	235023600	235024600	0.5953439056432184
chr1	235023700	235024700	0.3147536803583941
chr1	235023800	235024800	0.5831834365981883
chr1	235023900	235024900	0.954513268504802
chr1	235024000	235025000	0.9403371767555657
chr1	235024100	235025100	0.6003298042213033
chr1	235024200	235025200	0.3556308814645279
chr1	235024300	235025300	0.6258578335258358
chr1	235024400	235025400	0.5534514727308321
chr1	235024500	235025500	0.2833835562367664
chr1	235024600	235025600	0.3415322097470388
chr1	235024700	235025700	0.1469620564412109
chr1	235024800	235025800	-0.3332451448697919
chr1	235026800	235027800	2.308331264956009
chr1	235026900	235027900	2.26161740617694
chr1	235027000	235028000	1.9405709599588148
chr1	235027100	235028100	1.6761774732116788
chr1	235027200	235028200	1.6741148602847158
chr1	235027300	235028300	2.2993374364113777
chr1	235027400	235028400	2.559162845766952
chr1	235027500	235028500	2.076055203462256
chr1	235027600	235028600	2.500864578755913
chr1	235027700	235028700	3.0088833025991044
chr1	235027800	235028800	3.180710332070986
chr1	235027900	235028900	2.9793383038681265
chr1	235028000	235029000	3.0391300828104293
chr1	235028100	235029100	3.1229364398476216
chr1	235028200	235029200	3.1028385145997635
chr1	235028300	235029300	2.4565304609539886
chr1	235028400	235029400	2.138180179058942
chr1	235028500	235029500	2.1575028789107327
chr1	235028600	235029600	1.2728954940557882
chr1	235028700	235029700	1.0918609893357485
chr1	235028800	235029800	1.1244402298598604
chr1	235028900	235029900	1.5798998465733192
chr1	235029000	235030000	1.904272044989118
chr1	235032700	235033700	1.0760794753884335
chr1	235032800	235033800	1.5629421364366172
chr1	235032900	235033900	2.06071780956724
chr1	235033000	235034000	2.3360972822793005
chr1	235033100	235034100	2.7824257498388025
chr1	235033200	235034200	2.8675970550988
chr1	235036200	235037200	1.4775808545248708
chr1	235036300	235037300	1.7750687653860644
chr1	235036400	235037400	1.7075050857263274
chr1	235036500	235037500	1.874745382472706
chr1	235036600	235037600	2.130599046596393
chr1	235037200	235038200	0.5388813945045475
chr1	235037300	235038300	-0.0698305202208303
chr1	235037600	235038600	0.2363856514171412
chr1	235037700	235038700	0.4366607544775574
chr1	235038800	235039800	1.4302961243619328
chr1	235038900	235039900	2.0332922954167176
chr1	235039000	235040000	2.0500858699421047
chr1	235039100	235040100	2.2887341607214795
chr1	235039200	235040200	1.9623172512284603
chr1	235039300	235040300	1.7711404434519848
chr1	235040400	235041400	1.4376568514533672
chr1	235040500	235041500	1.8669349690040784
chr1	235040600	235041600	1.9953296461174004
chr1	235040700	235041700	1.9687979154365152
chr1	235041800	235042800	3.2419362583774447
chr1	235041900	235042900	3.0099406818890047
chr1	235042000	235043000	3.125782089186015
chr1	235042100	235043100	3.0953685384373806
chr1	235042200	235043200	2.983528817456272
chr1	235042300	235043300	2.4278469885272083
chr1	235042400	235043400	1.8707474856680928
chr1	235042500	235043500	1.8189349577465144
chr1	235042600	235043600	1.2164220856755597
chr1	235042700	235043700	0.9137639860453092
chr1	235042800	235043800	0.9004629668116313
chr1	235042900	235043900	0.43332941975541867
chr1	235043000	235044000	0.6823695398805112
chr1	235043100	235044100	0.483322437990603
chr1	235043200	235044200	0.4987390759828192
chr1	235043300	235044300	1.2663864442455688
chr1	235043400	235044400	1.5787789748211565
chr1	235044500	235045500	2.551323918486873
chr1	235044600	235045600	2.4412348457140207
chr1	235044700	235045700	2.9957774862511712
chr1	235044800	235045800	2.693294576029672
chr1	235044900	235045900	2.3676826530893798
chr1	235045000	235046000	2.031174897216966
chr1	235045100	235046100	1.8549029542000364
chr1	235045200	235046200	2.018263810002534
chr1	235045300	235046300	1.6384041251342856
chr1	235045400	235046400	2.2729651378878417
chr1	235045500	235046500	2.757555741064578
chr1	235045600	235046600	2.5578635851530485
chr1	235045700	235046700	1.6122423686894662
chr1	235046500	235047500	0.5600796540670064
chr1	235046600	235047600	0.748226742673597
chr1	235046700	235047700	0.7133357594414677
chr1	235046800	235047800	0.6761696120569811
chr1	235046900	235047900	0.9485105302656792
chr1	235047000	235048000	0.8716129104705649
chr1	235047100	235048100	1.1897910280706214
chr1	235047200	235048200	1.8371827248538968
chr1	235047300	235048300	2.0162337534787667
chr1	235047400	235048400	2.4594501069404204
chr1	235047500	235048500	2.30933343549442
chr1	235047600	235048600	2.632077795922532
chr1	235047700	235048700	2.4199213611912875
chr1	235050300	235051300	3.1860408273452414
chr1	235050400	235051400	3.092017100434359
chr1	235050500	235051500	3.0290261814486765
chr1	235050600	235051600	2.796082253405226
chr1	235050700	235051700	2.3849199561794343
chr1	235050800	235051800	2.3199978974248303
chr1	235050900	235051900	1.9054701003158407
chr1	235051000	235052000	1.8504369503537579
chr1	235051100	235052100	1.9102085578559933
chr1	235051200	235052200	1.9177518772985505
chr1	235051300	235052300	2.367618542978889
chr1	235051400	235052400	2.1710125151357738
chr1	235051500	235052500	2.6833205756909493
chr1	235051600	235052600	2.0300626136712148
chr1	235051700	235052700	1.9139854906438671
chr1	235051800	235052800	2.0651335821835666
chr1	235051900	235052900	1.6204117411873422
chr1	235052000	235053000	2.1459073623673484
chr1	235052100	235053100	2.0448165226790582
chr1	235052200	235053200	2.0539633985216703
chr1	235052300	235053300	1.8437292252865976
chr1	235052400	235053400	1.8965501991093607
chr1	235052500	235053500	1.1843535659744866
chr1	235052600	235053600	1.2343179575634
chr1	235052700	235053700	1.4662225536794844
chr1	235052800	235053800	1.1404175658610065
chr1	235052900	235053900	1.5103667284594742
chr1	235053000	235054000	1.4880250963088226
chr1	235053100	235054100	1.9544174947640416
chr1	235053200	235054200	2.3180928780386467
chr1	235053300	235054300	2.5680386346370168
chr1	235053400	235054400	2.4188239438318746
chr1	235053500	235054500	3.3818052487005286
chr1	235053600	235054600	3.9688237227674685
chr1	235053700	235054700	4.312952847372392
chr1	235053800	235054800	4.362005601560068
chr1	235053900	235054900	4.552108870207273
chr1	235054000	235055000	3.8648752748943482
chr1	235054100	235055100	2.1582379134564955
chr1	235054200	235055200	1.9840854727799304
chr1	235054300	235055300	1.8124274564508185
chr1	235054400	235055400	2.3151745570775533
chr1	235054500	235055500	1.7820874033272898
chr1	235054600	235055600	1.487390244666915
chr1	235054700	235055700	1.4572955680771054
chr1	235054800	235055800	1.2184415615621311
chr1	235054900	235055900	1.12393895686595
chr1	235055000	235056000	1.8068285614074044
chr1	235055100	235056100	2.962775646398849
chr1	235055200	235056200	2.8502773707909386
chr1	235055300	235056300	2.3621359933143435
chr1	235055400	235056400	1.800684430337196
chr1	235055500	235056500	1.6236584705114352
chr1	235055600	235056600	2.045077515012064
chr1	235055700	235056700	1.869078464651613
chr1	235055800	235056800	2.6335170646659747
chr1	235055900	235056900	2.4162384569595456
chr1	235056000	235057000	1.4693068779643175
chr1	235056100	235057100	0.9542311550450114
chr1	235056200	235057200	1.2889042774353026
chr1	235056300	235057300	0.8869704869190419
chr1	235056400	235057400	2.111725523472067
chr1	235078700	235079700	3.95852582242708
chr1	235078800	235079800	3.6144515898584038
chr1	235078900	235079900	3.625615620001964
chr1	235079000	235080000	3.4152398713286027
chr1	235079100	235080100	3.2077595895947537
chr1	235079200	235080200	2.7284624915604008
chr1	235079300	235080300	2.2192221951660485
chr1	235079400	235080400	1.7310485282880383
chr1	235079500	235080500	1.3318079261095168
chr1	235079600	235080600	1.5478362521045956
chr1	235082700	235083700	2.2877246115730023
chr1	235082800	235083800	2.614708421117835
chr1	235082900	235083900	2.097774696723373
chr1	235083000	235084000	2.475057414412128
chr1	235083100	235084100	1.9251309656233981
chr1	235083200	235084200	2.1187458081168287
chr1	235083300	235084300	1.966985558694092
chr1	235083400	235084400	1.439265942206521
chr1	235083500	235084500	1.178901627983643
chr1	235083600	235084600	0.9688887851515099
chr1	235084900	235085900	2.8397114164591737
chr1	235085000	235086000	2.8032165154966546
chr1	235085100	235086100	3.1447479108944387
chr1	235086300	235087300	1.7930274001607287
chr1	235086400	235087400	1.7155762419925928
chr1	235086500	235087500	2.142975245004558
chr1	235086600	235087600	2.194004944695488
chr1	235086700	235087700	1.9450894561597736
chr1	235086800	235087800	1.5891209419391361
chr1	235086900	235087900	1.1291223603396032
chr1	235087000	235088000	0.43446773738158
chr1	235087100	235088100	0.8005155775785859
chr1	235087200	235088200	0.2985502121573908
chr1	235087300	235088300	0.2510808296663688
chr1	235087400	235088400	0.28579132378310285
chr1	235087500	235088500	0.10589880550594744
chr1	235087600	235088600	-0.4797862936980734
chr1	235087700	235088700	0.06545997286472367
chr1	235087800	235088800	0.3924596875076032
chr1	235087900	235088900	0.6555193894036401
chr1	235088000	235089000	0.3600171081742397
chr1	235088100	235089100	0.09871652628396142
chr1	235088200	235089200	0.9642709129028848
chr1	235088300	235089300	0.6860636344455894
chr1	235088400	235089400	0.7016181973480694
chr1	235088500	235089500	0.7911233220566052
chr1	235088600	235089600	0.9578319548420412
chr1	235088700	235089700	1.2424696590309985
chr1	235088800	235089800	1.2909527134353544
chr1	235088900	235089900	1.165062762090639
chr1	235089000	235090000	1.6787576407975349
chr1	235089100	235090100	2.021176035199712
chr1	235089200	235090200	1.6296541422019095
chr1	235089300	235090300	1.5585790291339927
chr1	235089400	235090400	1.5821243416561952
chr1	235089500	235090500	1.5798125181914089
chr1	235089600	235090600	1.7570241867585177
chr1	235089700	235090700	0.7676696415714324
chr1	235089800	235090800	0.6465494365596842
chr1	235089900	235090900	1.063979538470501
chr1	235090000	235091000	1.2369149161556028
chr1	235090100	235091100	1.5899160171025912
chr1	235090200	235091200	1.9281638740520324
chr1	235090300	235091300	2.248209446028284
chr1	235090400	235091400	2.2261432514326107
chr1	235090500	235091500	2.2360820859295827
chr1	235090600	235091600	2.569933462662424
chr1	235090700	235091700	2.7961859142634697
chr1	235090800	235091800	2.9291301228534383
chr1	235090900	235091900	2.5844098365999404
chr1	235093000	235094000	3.344394687409621
chr1	235093100	235094100	2.8778085224551333
chr1	235093200	235094200	2.4611278336821862
chr1	235093300	235094300	2.2981959337860283
chr1	235093400	235094400	1.1137830696533235
chr1	235093500	235094500	1.2235391450845206
chr1	235093600	235094600	0.8393389898374184
chr1	235093700	235094700	0.3599354865696893
chr1	235093800	235094800	0.11730587613460212
chr1	235093900	235094900	-0.5467156047174465
chr1	235094000	235095000	-0.2464606673598683
chr1	235094100	235095100	-0.09679963073533586
chr1	235094200	235095200	0.15954420521319415
chr1	235094300	235095300	0.2593687317852019
chr1	235094400	235095400	1.4452090597991891
chr1	235094500	235095500	1.5175792278213731
chr1	235094600	235095600	1.5506986789487178
chr1	235095800	235096800	1.331129179736214
chr1	235095900	235096900	1.3196907823832156
chr1	235096000	235097000	1.6076015073972758
chr1	235096100	235097100	1.986620619342676
chr1	235096200	235097200	1.5041033168927482
chr1	235096300	235097300	0.9033776570044464
chr1	235096400	235097400	0.8046272445914573
chr1	235096500	235097500	0.7825711220825486
chr1	235096600	235097600	0.8925528282349687
chr1	235096700	235097700	0.9359255943442492
chr1	235096800	235097800	0.7286182996537006
chr1	235096900	235097900	0.5972442995767957
chr1	235097000	235098000	0.7521123599034113
chr1	235097100	235098100	0.9725090397429644
chr1	235097200	235098200	1.0157249272866409
chr1	235097300	235098300	0.9969282282599062
chr1	235097400	235098400	1.3530675462949542
chr1	235097500	235098500	2.370122597607609
chr1	235097600	235098600	2.0179433133434723
chr1	235097700	235098700	2.3460581916993064
chr1	235097800	235098800	2.6518156540920126
chr1	235097900	235098900	3.026828991281698
chr1	235098000	235099000	2.5124996422679446
chr1	235098100	235099100	2.0380996684492003
chr1	235098200	235099200	2.025671304546796
chr1	235098300	235099300	2.0484969669980964
chr1	235098400	235099400	1.7439910673903771
chr1	235098500	235099500	0.8715350154836669
chr1	235099100	235100100	2.8537670911468815
chr1	235099200	235100200	2.3931877347455486
chr1	235099300	235100300	1.9518249393872464
chr1	235099400	235100400	2.501842522802153
chr1	235099500	235100500	2.8033903867976733
chr1	235099600	235100600	3.002843825553967
chr1	235099700	235100700	3.214639159222576
chr1	235099800	235100800	3.0309336630119312
chr1	235099900	235100900	3.626949638804129
chr1	235100000	235101000	3.581406923621598
chr1	235100100	235101100	3.3650460291218955
chr1	235100200	235101200	3.4275646320763564
chr1	235100300	235101300	3.6228550024910846
chr1	235101700	235102700	3.1704335453044483
chr1	235101800	235102800	3.3445912055473763
chr1	235101900	235102900	3.4656737548630168
chr1	235103500	235104500	1.7708519006336918
chr1	235103600	235104600	2.479301446747328
chr1	235103700	235104700	2.67128742111934
chr1	235103800	235104800	2.56348446456201
chr1	235103900	235104900	2.376225369052584
chr1	235104000	235105000	1.8943203143343432
chr1	235104100	235105100	1.6344375631417376
chr1	235104200	235105200	1.1184222035608733
chr1	235104300	235105300	0.5868727230769407
chr1	235106800	235107800	1.0149645761268982
chr1	235106900	235107900	1.2107297750863422
chr1	235107000	235108000	1.2682849399567628
chr1	235107100	235108100	0.94375010024879
chr1	235107200	235108200	1.0846921083123506
chr1	235107300	235108300	0.8372348740608906
chr1	235107400	235108400	0.09327358528322753
chr1	235107500	235108500	0.07566949290885182
chr1	235108600	235109600	3.028133209759717
chr1	235108700	235109700	3.2232637690110826
chr1	235108800	235109800	3.5765954261263166
chr1	235108900	235109900	3.0139411804815603
chr1	235109000	235110000	2.631760838113426
chr1	235109100	235110100	2.6221457840975035
chr1	235109200	235110200	2.258436359241372
chr1	235109300	235110300	1.9794949485395603
chr1	235109400	235110400	1.833884919038648
chr1	235109500	235110500	1.5761235680584684
chr1	235109600	235110600	1.1363640295420612
chr1	235109700	235110700	0.534722849704778
chr1	235109800	235110800	0.4482414882111713
chr1	235109900	235110900	1.0765568271625443
chr1	235110000	235111000	1.0073151642532308
chr1	235110100	235111100	0.7192971536033939
chr1	235110200	235111200	0.2339411545209012
chr1	235110300	235111300	0.10449866616039956
chr1	235110400	235111400	-0.14978335700783849
chr1	235110500	235111500	-0.07946397491302798
chr1	235110600	235111600	0.1820980791060096
chr1	235110700	235111700	0.052046641645525415
chr1	235110800	235111800	0.17414290821314113
chr1	235110900	235111900	0.05093608234689278
chr1	235111000	235112000	0.11072132418964008
chr1	235111100	235112100	0.33187042747919354
chr1	235111200	235112200	0.8583685490072289
chr1	235111300	235112300	0.7327991992191177
chr1	235111400	235112400	1.0998451508033469
chr1	235111500	235112500	1.148176206996532
chr1	235111600	235112600	1.2900371360997238
chr1	235111700	235112700	1.6507203337755176
chr1	235111800	235112800	1.7282018912257635
chr1	235111900	235112900	1.6238781490600909
chr1	235112000	235113000	2.067242955285201
chr1	235112100	235113100	1.6506357236471962
chr1	235112200	235113200	1.2537168539835186
chr1	235112300	235113300	1.2968082674672634
chr1	235112400	235113400	0.9926858661103336
chr1	235112500	235113500	0.7364773305998309
chr1	235112600	235113600	0.7289921106528159
chr1	235112700	235113700	1.1076774792547872
chr1	235112800	235113800	0.9333482249046532
chr1	235112900	235113900	1.6331258964582254
chr1	235113000	235114000	1.7246314193560985
chr1	235113100	235114100	1.946136307467744
chr1	235113200	235114200	2.639335852946387
chr1	235113300	235114300	2.5444307433801896
chr1	235113400	235114400	2.5500826997237804
chr1	235113500	235114500	2.8060187412713957
chr1	235113600	235114600	2.840247169235281
chr1	235113700	235114700	2.7056403027592952
chr1	235113800	235114800	2.3819737089331654
chr1	235113900	235114900	2.1566808841567933
chr1	235114000	235115000	1.395500541856445
chr1	235114500	235115500	0.44179993149691904
chr1	235114600	235115600	0.41592998672883
chr1	235114700	235115700	-0.4841019367411191
chr1	235114800	235115800	-0.6812188548307181
chr1	235114900	235115900	-1.6027063991939319
chr1	235115000	235116000	-1.3059608151969055
chr1	235115100	235116100	-1.4515405696372237
chr1	235115200	235116200	-1.9727033318607767
chr1	235115300	235116300	-1.8730759460733648
chr1	235115400	235116400	-1.6466201727412804
chr1	235115500	235116500	-1.3918490928843166
chr1	235115600	235116600	-1.5366437144391023
chr1	235115700	235116700	-1.2022869805178713
chr1	235115800	235116800	-0.6578435693387145
chr1	235115900	235116900	-2.078134572908771
chr1	235116000	235117000	-3.4509380816126782
chr1	235116100	235117100	-3.4645908980457487
chr1	235117400	235118400	0.19300501971238293
chr1	235117500	235118500	0.5373990969840127
chr1	235117600	235118600	-0.14644191653673155
chr1	235117700	235118700	-1.5293668793948407
chr1	235117800	235118800	-0.8855253640619652
chr1	235117900	235118900	-0.3806996095535558
chr1	235118000	235119000	-0.17342243486595654
chr1	235118100	235119100	-0.2733357190614101
chr1	235118200	235119200	-0.2460557999944692
chr1	235118300	235119300	-0.4841000688457721
chr1	235118400	235119400	-0.3781434379992669
chr1	235118500	235119500	-0.2832483627862625
chr1	235118600	235119600	0.048636878574932346
chr1	235118700	235119700	0.4034523776105252
chr1	235118800	235119800	0.13952571856457366
chr1	235118900	235119900	0.2427056951503444
chr1	235119000	235120000	-0.053404647785970615
chr1	235119100	235120100	0.3871054876245204
chr1	235119200	235120200	0.7099606925584879
chr1	235119300	235120300	0.5946841324446015
chr1	235119400	235120400	0.5354870489057756
chr1	235119500	235120500	0.5848760821851194
chr1	235119600	235120600	0.3850740905043418
chr1	235119700	235120700	0.4246940882017465
chr1	235119800	235120800	0.4833742034131748
chr1	235120900	235121900	0.6104622655364327
chr1	235121000	235122000	0.11765842840035785
chr1	235121100	235122100	-0.4144883070622961
chr1	235121200	235122200	-0.5260718673423691
chr1	235121300	235122300	-0.7791830043231206
chr1	235121400	235122400	-0.6007695504260657
chr1	235121500	235122500	-0.6149021816023477
chr1	235121600	235122600	-0.34964341600852195
chr1	235121700	235122700	-0.20300412413999228
chr1	235121800	235122800	-0.04009484907072669
chr1	235121900	235122900	-0.5925316904480568
chr1	235122000	235123000	0.33412723838983965
chr1	235122100	235123100	0.6615801612493913
chr1	235122200	235123200	0.5394777784711674
chr1	235122300	235123300	0.17598653741734374
chr1	235122400	235123400	0.6863953394912181
chr1	235122500	235123500	0.8145683801485823
chr1	235122600	235123600	0.11761743296742233
chr1	235122700	235123700	0.0867324618354675
chr1	235122800	235123800	0.2664283462978009
chr1	235122900	235123900	0.3960512758798741
chr1	235123000	235124000	0.07085880304847428
chr1	235123100	235124100	0.5148829081509716
chr1	235123200	235124200	0.3572383263121474
chr1	235123300	235124300	0.8343789146063306
chr1	235123400	235124400	0.41980107646589016
chr1	235123500	235124500	0.043000425331903236
chr1	235123600	235124600	0.3355291628663857
chr1	235123700	235124700	0.10989652953050504
chr1	235123800	235124800	0.24098964576448675
chr1	235123900	235124900	0.3642935965813227
chr1	235124000	235125000	-0.10473088242313332
chr1	235124100	235125100	-0.15756933178351135
chr1	235124200	235125200	0.21510119123590324
chr1	235124300	235125300	0.15559236222922118
chr1	235124400	235125400	-0.5444052720718114
chr1	235124500	235125500	-0.9755035181408716
chr1	235124600	235125600	-1.4291168275979442
chr1	235124700	235125700	-0.9478561038682972
chr1	235124800	235125800	-0.992031399152227
chr1	235124900	235125900	-1.124303705414463
chr1	235125000	235126000	-0.8260859262253418
chr1	235125100	235126100	-1.1279738583753212
chr1	235125200	235126200	-0.8903123046367226
chr1	235125300	235126300	-1.1503668842096904
chr1	235125400	235126400	-0.5940018922153256
chr1	235125500	235126500	-0.546862828769196
chr1	235125600	235126600	1.0044220204539704
chr1	235125700	235126700	0.8594712767888574
chr1	235125800	235126800	1.1105865965752113
chr1	235125900	235126900	0.7224731009965816
chr1	235126000	235127000	0.5327703683200153
chr1	235126100	235127100	-0.0037694532112848593
chr1	235126200	235127200	0.01743806862796432
chr1	235126300	235127300	0.01799873510805091
chr1	235126400	235127400	0.18649599245797727
chr1	235126500	235127500	1.1152225900068942
chr1	235126600	235127600	0.3060872320923521
chr1	235126700	235127700	-0.37211891241566497
chr1	235126800	235127800	-1.195304766529527
chr1	235126900	235127900	-1.4025162116537508
chr1	235127000	235128000	-1.3085265451850807
chr1	235127100	235128100	-1.0571540671549735
chr1	235127200	235128200	-1.3441587847545795
chr1	235127300	235128300	-1.5855046716012735
chr1	235127400	235128400	-2.1193682401306786
chr1	235127500	235128500	-2.752056544244466
chr1	235128600	235129600	0.8010414210941522
chr1	235128700	235129700	0.2389215839346032
chr1	235128800	235129800	-0.4252202594582454
chr1	235128900	235129900	-1.0931162907206944
chr1	235129000	235130000	-1.3984473693630948
chr1	235129100	235130100	-1.725845809103436
chr1	235129200	235130200	-1.744559477490346
chr1	235129300	235130300	-1.128500647122768
chr1	235129400	235130400	-1.2748903682130994
chr1	235129500	235130500	-1.4375837290335003
chr1	235130600	235131600	-0.4488068875703251
chr1	235130700	235131700	-0.1164016353888826
chr1	235130800	235131800	0.2366264738168363
chr1	235130900	235131900	0.6261190038863168
chr1	235131000	235132000	0.3314969336545861
chr1	235131100	235132100	0.3012093183021179
chr1	235131200	235132200	1.4536479548868355
chr1	235131300	235132300	0.9614576466903141
chr1	235131400	235132400	0.3476234440343289
chr1	235131500	235132500	-0.2944093000867723
chr1	235131600	235132600	-0.4985587267281893
chr1	235131700	235132700	-0.4953008798247188
chr1	235131800	235132800	-0.4655524681426562
chr1	235131900	235132900	-0.5486949886380744
chr1	235132000	235133000	0.043699149213259306
chr1	235132100	235133100	0.6637708262129521
chr1	235132200	235133200	1.0172938406293333
chr1	235132300	235133300	1.0225114763822538
chr1	235132400	235133400	0.9629690068041378
chr1	235132500	235133500	1.4136699959131722
chr1	235132600	235133600	1.80198562375818
chr1	235132700	235133700	2.408434021728369
chr1	235132800	235133800	2.378051512681803
chr1	235132900	235133900	2.3882050406273176
chr1	235133000	235134000	1.9703428543749077
chr1	235133100	235134100	2.202145812424755
chr1	235133200	235134200	1.83108684755204
chr1	235133300	235134300	2.047027647029326
chr1	235133400	235134400	2.3937823909118148
chr1	235133500	235134500	2.391048435179521
chr1	235133600	235134600	1.9510615854731128
chr1	235133700	235134700	1.7228684171309008
chr1	235133800	235134800	1.6770915678604634
chr1	235135200	235136200	0.5871838058836644
chr1	235135300	235136300	0.7330429126221891
chr1	235135400	235136400	0.4055960462247738
chr1	235135500	235136500	0.8784948920141971
chr1	235135600	235136600	1.287270941912117
chr1	235135700	235136700	1.0560241930906928
chr1	235135800	235136800	0.6589007227699032
chr1	235135900	235136900	0.4639804431325778
chr1	235136000	235137000	0.33471832435079285
chr1	235136100	235137100	0.7562435528526228
chr1	235136200	235137200	1.2611210139040034
chr1	235136300	235137300	1.021658737302243
chr1	235136400	235137400	1.704173687234656
chr1	235136500	235137500	1.3047604570106497
chr1	235136600	235137600	0.9340514395322858
chr1	235136700	235137700	1.6250676756698403
chr1	235136800	235137800	1.8117673912358767
chr1	235136900	235137900	2.2340971788786184
chr1	235137000	235138000	2.2164935486304067
chr1	235137100	235138100	2.3942895225338696
chr1	235137200	235138200	2.481727445057869
chr1	235137300	235138300	2.1209179667302003
chr1	235137400	235138400	1.739447513960644
chr1	235137500	235138500	2.06602400287906
chr1	235137600	235138600	2.1457889589212487
chr1	235137700	235138700	2.2046176125626653
chr1	235137800	235138800	2.128953568290413
chr1	235137900	235138900	2.163521074605148
chr1	235138000	235139000	2.4628217968695725
chr1	235138100	235139100	2.1373298694959693
chr1	235138200	235139200	1.5041118243195777
chr1	235138300	235139300	1.783502413420364
chr1	235138400	235139400	2.3192296927119425
chr1	235138500	235139500	2.6416208149508296
chr1	235138600	235139600	2.6247649668213118
chr1	235138700	235139700	1.7510793561589002
chr1	235138800	235139800	2.0253437224319493
chr1	235138900	235139900	1.1552879448648272
chr1	235139000	235140000	0.6221959365564278
chr1	235139100	235140100	0.5060476497193354
chr1	235139200	235140200	0.6804338935925278
chr1	235139300	235140300	0.7765109608050356
chr1	235139400	235140400	0.4209047790598204
chr1	235139500	235140500	-0.1350532110873813
chr1	235139600	235140600	0.01847392172705371
chr1	235139700	235140700	1.7175002498167855
chr1	235139800	235140800	2.177880029872364
chr1	235139900	235140900	1.9372283402031256
chr1	235140000	235141000	1.5721533587145224
chr1	235140100	235141100	1.5261761822685629
chr1	235140200	235141200	1.3738583329883711
chr1	235140300	235141300	1.0008928686322538
chr1	235140400	235141400	0.3990603874528377
chr1	235140500	235141500	0.477313295132813
chr1	235140600	235141600	-0.4604982421510616
chr1	235140700	235141700	-2.169844770076902
chr1	235140800	235141800	-2.24640974871304
chr1	235140900	235141900	-1.3680458555108757
chr1	235141000	235142000	-0.6310473017919868
chr1	235141100	235142100	-0.5605791287017152
chr1	235141200	235142200	-0.5310152258447755
chr1	235141300	235142300	-0.3806888768461892
chr1	235141400	235142400	-0.21399832224785048
chr1	235141500	235142500	-0.8848693020999577
chr1	235143000	235144000	0.6052770819806453
chr1	235143100	235144100	0.589128996357083
chr1	235143200	235144200	1.2760939024685043
chr1	235143300	235144300	1.5254276954285224
chr1	235143400	235144400	1.080278594109111
chr1	235143500	235144500	0.436398847013608
chr1	235144600	235145600	0.6455280362214638
chr1	235144700	235145700	0.34134762631282084
chr1	235144800	235145800	0.9715821543102482
chr1	235144900	235145900	0.8693358240690493
chr1	235145400	235146400	1.765103721789715
chr1	235145500	235146500	1.1452362377095802
chr1	235145600	235146600	0.1764981690278645
chr1	235145700	235146700	0.7570384833585131
chr1	235145800	235146800	-0.2810033560467156
chr1	235145900	235146900	0.2365224743504078
chr1	235146000	235147000	0.3711484617038455
chr1	235146100	235147100	0.8234134839255044
chr1	235146200	235147200	0.6014985798420269
chr1	235146300	235147300	0.5547663298461616
chr1	235146400	235147400	0.3864156227372215
chr1	235146500	235147500	1.0355008576011655
chr1	235146600	235147600	1.6612966519825525
chr1	235146700	235147700	2.1890981024297163
chr1	235146800	235147800	2.3947999373268294
chr1	235146900	235147900	2.5089222737802044
chr1	235147000	235148000	1.923683155646872
chr1	235147100	235148100	1.4447061466419977
chr1	235147200	235148200	1.6393972583711425
chr1	235147300	235148300	1.67396069915316
chr1	235147400	235148400	1.7670423802307529
chr1	235147500	235148500	1.8588974175566453
chr1	235147600	235148600	1.5790369265865465
chr1	235147700	235148700	1.01917185004603
chr1	235147800	235148800	1.3070256464947967
chr1	235147900	235148900	0.8445073663838036
chr1	235148000	235149000	1.0920538009593845
chr1	235148100	235149100	1.2395702825953416
chr1	235148200	235149200	1.2362897445711267
chr1	235149400	235150400	1.5112251827137613
chr1	235149500	235150500	1.690666397127211
chr1	235149600	235150600	1.3599970191469066
chr1	235149700	235150700	1.4553372686015336
chr1	235149800	235150800	1.5114818130864087
chr1	235149900	235150900	1.9101632198417016
chr1	235150000	235151000	1.8007190716875734
chr1	235150100	235151100	0.6818421030686423
chr1	235150200	235151200	0.0857800404006884
chr1	235150300	235151300	-0.19220229488005489
chr1	235150400	235151400	-0.6453053401411479
chr1	235150500	235151500	-1.150743573778197
chr1	235150600	235151600	-0.8256848650161768
chr1	235150700	235151700	0.009361012251668393
chr1	235150800	235151800	-0.3486660722253233
chr1	235150900	235151900	-0.2673423257650563
chr1	235151000	235152000	0.29991765684119254
chr1	235151100	235152100	0.8154773647067021
chr1	235151200	235152200	0.8727348275744184
chr1	235151300	235152300	0.12484414576056628
chr1	235151400	235152400	0.655472214459446
chr1	235151500	235152500	0.497376032898992
chr1	235151600	235152600	0.5133998465890803
chr1	235151700	235152700	0.06119166048412585
chr1	235151800	235152800	0.4696820285591681
chr1	235153000	235154000	0.32652970500496203
chr1	235153100	235154100	-0.3449821377296846
chr1	235153500	235154500	-0.2745008689766768
chr1	235153600	235154600	-0.1153206938453772
chr1	235153700	235154700	0.1691521820692366
chr1	235153800	235154800	-0.17068911971844372
chr1	235153900	235154900	-0.4197157313047389
chr1	235154000	235155000	-0.5055179218397834
chr1	235154200	235155200	0.3286984696899352
chr1	235154300	235155300	0.5333518733853919
chr1	235154400	235155400	0.08535021948113712
chr1	235154500	235155500	0.2068646784759011
chr1	235154600	235155600	0.3826772717112065
chr1	235155900	235156900	1.0004789359274848
chr1	235156000	235157000	0.5610642907361348
chr1	235156100	235157100	1.0224670778752385
chr1	235156200	235157200	0.5401240357610299
chr1	235156300	235157300	-0.0881047645040372
chr1	235156400	235157400	0.10665751002296124
chr1	235156500	235157500	-0.14129802755013973
chr1	235156600	235157600	-0.4272231242704964
chr1	235156700	235157700	-0.9354999570061336
chr1	235156800	235157800	-0.6471200399440687
chr1	235156900	235157900	-0.5424455767116464
chr1	235157000	235158000	-0.013004228184926966
chr1	235157100	235158100	-0.3021966465418908
chr1	235157200	235158200	0.21303291812253947
chr1	235157300	235158300	0.3565837766196746
chr1	235157400	235158400	0.2513743551337905
chr1	235159600	235160600	-1.1834441418954758
chr1	235159700	235160700	-1.1366178517412049
chr1	235159800	235160800	-1.1338226220787848
chr1	235159900	235160900	-1.4905189703950943
chr1	235160000	235161000	-1.0618366086531585
chr1	235160100	235161100	0.0439584529876368
chr1	235160200	235161200	0.03474571698561537
chr1	235160300	235161300	-1.1224016505575278
chr1	235160400	235161400	-2.9322290299248963
chr1	235160500	235161500	-1.9507533907020969
chr1	235160600	235161600	-1.30242619348725
chr1	235160700	235161700	-1.1761085508992541
chr1	235160800	235161800	-1.6114951543576088
chr1	235160900	235161900	-1.2447071161289938
chr1	235161000	235162000	-1.7610290098226702
chr1	235161100	235162100	-2.60290889242812
chr1	235161200	235162200	-2.1899457064443695
chr1	235161300	235162300	-1.0467148279427732
chr1	235161400	235162400	1.7834482013971775
chr1	235161500	235162500	1.4940696266932671
chr1	235161600	235162600	1.2290138158143646
chr1	235161700	235162700	1.6571767477263593
chr1	235161800	235162800	2.488647700622067
chr1	235161900	235162900	2.5701824448756048
chr1	235163000	235164000	0.2615781676492573
chr1	235163100	235164100	0.4772549032057498
chr1	235163200	235164200	0.02769257630598633
chr1	235163300	235164300	0.2593383266109176
chr1	235163400	235164400	-0.03610561209118627
chr1	235163500	235164500	-0.1810992584912438
chr1	235163600	235164600	-0.7625648599182923
chr1	235163700	235164700	-0.30816158369405783
chr1	235163800	235164800	-0.7657423064300627
chr1	235163900	235164900	-0.2550685921953294
chr1	235164000	235165000	-0.3286296039276771
chr1	235164100	235165100	-0.1725427254105075
chr1	235164200	235165200	0.13947553971542406
chr1	235164300	235165300	-0.08850852614790722
chr1	235164400	235165400	-0.1079229079636958
chr1	235164500	235165500	0.17974482948157106
chr1	235164600	235165600	0.3447098000025005
chr1	235164700	235165700	-0.6685564963634198
chr1	235164800	235165800	-0.5380145367304471
chr1	235164900	235165900	-0.496949427674396
chr1	235165000	235166000	-0.2713693238127106
chr1	235165100	235166100	-0.7496763258384879
chr1	235165200	235166200	-0.9930016651855212
chr1	235165300	235166300	-1.525577613126951
chr1	235165400	235166400	-1.6878919098729548
chr1	235165500	235166500	-1.6718156595871638
chr1	235165600	235166600	-1.5118690001036459
chr1	235165700	235166700	-1.0215017611555273
chr1	235165800	235166800	-1.5537227273997132
chr1	235165900	235166900	-1.3164917867260049
chr1	235166000	235167000	-1.6025858941316355
chr1	235166100	235167100	-1.8578871840714424
chr1	235166200	235167200	-1.9729949615087088
chr1	235166300	235167300	-1.33796896036553
chr1	235166400	235167400	-0.6596423509276441
chr1	235166500	235167500	-0.2309801685572364
chr1	235166600	235167600	0.3029490061866172
chr1	235166700	235167700	0.4218060439185243
chr1	235166800	235167800	1.342095751095176
chr1	235166900	235167900	1.433124509531532
chr1	235167000	235168000	1.736863280256569
chr1	235167100	235168100	3.1030700067959893
chr1	235167200	235168200	3.5865981730203846
chr1	235167300	235168300	3.93031727489776
chr1	235167400	235168400	3.593029825019664
chr1	235167500	235168500	3.3704582284849844
chr1	235167600	235168600	3.056216433121773
chr1	235167700	235168700	3.261101565783872
chr1	235167800	235168800	2.7011993566825336
chr1	235167900	235168900	2.4384899660841928
chr1	235168000	235169000	2.017960705067827
chr1	235168100	235169100	1.4215563764274397
chr1	235168200	235169200	1.1408278647983336
chr1	235168300	235169300	0.26570344449440986
chr1	235168400	235169400	0.3173437037494809
chr1	235168500	235169500	0.20888694931555374
chr1	235168600	235169600	0.10991366052682146
chr1	235169600	235170600	0.7097633566919579
chr1	235169700	235170700	1.1738525532915656
chr1	235169800	235170800	1.2199370864295285
chr1	235169900	235170900	1.4295749172230887
chr1	235171000	235172000	0.4680605360774593
chr1	235171100	235172100	0.2535514195739609
chr1	235171200	235172200	0.5694960624613846
chr1	235171300	235172300	0.6487573407450697
chr1	235171400	235172400	0.00473139081113124
chr1	235171500	235172500	0.018272583497865445
chr1	235171600	235172600	0.3755412689572635
chr1	235171700	235172700	1.5644557645964672
chr1	235171800	235172800	2.0672553639278792
chr1	235171900	235172900	2.422853078271737
chr1	235172000	235173000	2.43546277755891
chr1	235172100	235173100	2.4491389148773863
chr1	235172200	235173200	2.806972950455464
chr1	235172300	235173300	2.623386918476841
chr1	235172400	235173400	3.179910672375835
chr1	235172500	235173500	2.910580363439585
chr1	235172600	235173600	3.4613488146827334
chr1	235174400	235175400	1.6330509290485618
chr1	235174500	235175500	1.7214720943608195
chr1	235174600	235175600	1.7591643870887337
chr1	235174700	235175700	2.2611798659373488
chr1	235174800	235175800	2.201001740507385
chr1	235174900	235175900	1.999847832115858
chr1	235175000	235176000	2.2796419415884097
chr1	235175100	235176100	2.2701041380190463
chr1	235175200	235176200	1.9868289968487824
chr1	235175300	235176300	2.099499345479324
chr1	235175400	235176400	1.8429456453368944
chr1	235176500	235177500	1.7974945169353012
chr1	235176600	235177600	2.222628612971808
chr1	235176700	235177700	2.3672632487173204
chr1	235176800	235177800	1.3739057971160948
chr1	235176900	235177900	1.8014320522617393
chr1	235177000	235178000	1.9572327918288581
chr1	235177100	235178100	2.5407546947841007
chr1	235177200	235178200	2.8342900048445467
chr1	235177300	235178300	2.791121692608831
chr1	235177400	235178400	2.474362076131337
chr1	235177500	235178500	2.497853152511494
chr1	235177600	235178600	2.408327101440668
chr1	235177700	235178700	2.166943330334328
chr1	235177800	235178800	2.1353836784602462
chr1	235177900	235178900	1.2262514402726403
chr1	235178000	235179000	1.481909905233778
chr1	235178100	235179100	1.143675170759594
chr1	235178200	235179200	1.1428478089847085
chr1	235178300	235179300	1.1573694559516583
chr1	235178400	235179400	1.2265826902753332
chr1	235178500	235179500	0.8387679486920137
chr1	235180200	235181200	2.7868342405693567
chr1	235180300	235181300	2.529773581955632
chr1	235180400	235181400	2.1601579699353017
chr1	235180500	235181500	2.3910862398028017
chr1	235180600	235181600	2.2190606717356487
chr1	235180700	235181700	2.8752268434876602
chr1	235180800	235181800	2.853613809798451
chr1	235180900	235181900	3.4897263202151665
chr1	235181000	235182000	3.666588360552487
chr1	235181100	235182100	3.951420682021592
chr1	235181200	235182200	3.9005336996617284
chr1	235181300	235182300	4.2842555752890865
chr1	235181400	235182400	4.465608142685429
chr1	235181500	235182500	4.687683949044344
chr1	235181600	235182600	4.448490564361653
chr1	235181700	235182700	3.777385730031833
chr1	235181800	235182800	3.510664551682692
chr1	235181900	235182900	3.3023286461428047
chr1	235182000	235183000	3.4520043901295336
chr1	235182100	235183100	2.7990059430678333
chr1	235182200	235183200	2.1153249192509245
chr1	235182300	235183300	2.222672787856728
chr1	235182400	235183400	2.668210068545243
chr1	235182500	235183500	2.7361685238800657
chr1	235182600	235183600	2.5380963403309904
chr1	235182700	235183700	2.335761707253133
chr1	235182800	235183800	2.2592499259915684
chr1	235182900	235183900	1.946882133173796
chr1	235183000	235184000	1.8460988208316065
chr1	235183100	235184100	2.199615780104871
chr1	235183200	235184200	2.4533588572847207
chr1	235183300	235184300	2.1838556573346546
chr1	235183400	235184400	1.7663859751236353
chr1	235183500	235184500	0.8931554353216429
chr1	235183600	235184600	1.0821674002981303
chr1	235183700	235184700	0.7935075083965919
chr1	235183800	235184800	0.4972531768885056
chr1	235183900	235184900	0.4762565161958692
chr1	235184000	235185000	0.731106983832433
chr1	235184100	235185100	0.3850504041437431
chr1	235184200	235185200	0.2272712893616172
chr1	235184300	235185300	-0.1440687587677975
chr1	235184400	235185400	-0.1285164473808916
chr1	235184500	235185500	0.1890994228444949
chr1	235184600	235185600	0.030542214999033118
chr1	235184700	235185700	0.257487474636857
chr1	235184800	235185800	0.2438544617986997
chr1	235184900	235185900	0.4455568432169393
chr1	235185000	235186000	-0.1847301418384203
chr1	235185100	235186100	-0.3449635920480826
chr1	235185200	235186200	-0.9997329886477772
chr1	235185300	235186300	-0.5000215498373805
chr1	235185400	235186400	-0.19886639835896228
chr1	235185500	235186500	-0.026168109402673268
chr1	235185600	235186600	0.1886058653129536
chr1	235187200	235188200	0.3935916045792059
chr1	235187300	235188300	0.1889488792538173
chr1	235187400	235188400	0.04834053441232608
chr1	235187500	235188500	1.605841929797354
chr1	235187600	235188600	1.1691002975496825
chr1	235187700	235188700	0.9046814886112026
chr1	235187800	235188800	1.4046627245167338
chr1	235187900	235188900	1.6210212952927128
chr1	235188000	235189000	1.033140050391528
chr1	235188100	235189100	1.7821380237045583
chr1	235188200	235189200	1.240073974073851
chr1	235188300	235189300	1.194980897678969
chr1	235189400	235190400	-0.1596148284582097
chr1	235189500	235190500	-0.3404250343053229
chr1	235189600	235190600	-0.09322766869149443
chr1	235189700	235190700	-0.6216900182968981
chr1	235189800	235190800	-0.5742234373585924
chr1	235189900	235190900	-0.3046246890905781
chr1	235190000	235191000	0.25530005192895566
chr1	235190100	235191100	0.3781350965556293
chr1	235190200	235191200	0.02684518972124837
chr1	235190500	235191500	1.235761976753776
chr1	235190600	235191600	1.034377184143098
chr1	235190700	235191700	1.6575248980478772
chr1	235190800	235191800	1.6544902096678111
chr1	235190900	235191900	1.5971466863884691
chr1	235191000	235192000	1.298441820628629
chr1	235191100	235192100	1.44795037751698
chr1	235191200	235192200	1.6489588283699048
chr1	235191300	235192300	1.797705591902824
chr1	235191400	235192400	1.093698114728847
chr1	235191500	235192500	1.184685917295345
chr1	235191600	235192600	0.8098784936789242
chr1	235191700	235192700	1.2839487995485726
chr1	235191800	235192800	-0.055490300019553934
chr1	235191900	235192900	0.8492443670128619
chr1	235192000	235193000	1.4162701217010982
chr1	235192100	235193100	1.0044205268944228
chr1	235192200	235193200	1.2287464928865524
chr1	235192300	235193300	0.9847581524552772
chr1	235192400	235193400	1.0969671172782012
chr1	235192500	235193500	1.1069963591954946
chr1	235192600	235193600	1.5560996676082768
chr1	235192700	235193700	0.8818200578997951
chr1	235192800	235193800	1.8385380073058688
chr1	235193000	235194000	0.3231259589060744
chr1	235193100	235194100	0.8266439009131901
chr1	235193200	235194200	0.7719007902494008
chr1	235193300	235194300	0.4284461429032179
chr1	235193400	235194400	0.4570405298005432
chr1	235193500	235194500	0.2833144292373708
chr1	235193600	235194600	-0.657045724589195
chr1	235193700	235194700	0.08988324778466393
chr1	235193800	235194800	0.14203421539400127
chr1	235193900	235194900	0.5380166661390484
chr1	235194000	235195000	0.42281200531791385
chr1	235194100	235195100	0.17637701508888995
chr1	235194200	235195200	-0.4084554672503357
chr1	235194300	235195300	-0.24053425000546524
chr1	235194400	235195400	0.4258433682900321
chr1	235194500	235195500	0.6354501325400438
chr1	235194600	235195600	1.3964984574533859
chr1	235194700	235195700	1.202137597777892
chr1	235194800	235195800	1.0949779692849022
chr1	235194900	235195900	0.8049737181763861
chr1	235195000	235196000	1.2007424845167223
chr1	235195100	235196100	1.7941256550535456
chr1	235195200	235196200	2.5407264907922213
chr1	235195300	235196300	3.0101112557751044
chr1	235195400	235196400	2.6455545320856197
chr1	235195500	235196500	1.932183769681728
chr1	235195600	235196600	1.717687193251475
chr1	235195700	235196700	0.7181182276668927
chr1	235195800	235196800	0.9246837449072222
chr1	235196900	235197900	0.2166433613531409
chr1	235197000	235198000	-0.08042533839807772
chr1	235197100	235198100	-0.2329764873186481
chr1	235197200	235198200	-1.2125075609458902
chr1	235197300	235198300	-1.210835724668743
chr1	235197400	235198400	-1.5917661403219543
chr1	235197500	235198500	-2.000458355836905
chr1	235197600	235198600	-1.8658982836345763
chr1	235197700	235198700	-1.7719163166285643
chr1	235197800	235198800	-2.7991621858143936
chr1	235197900	235198900	-2.7718820374256667
chr1	235198000	235199000	-2.1522891318254387
chr1	235198100	235199100	-1.1194838459908782
chr1	235198200	235199200	-0.2356882589180393
chr1	235198300	235199300	-0.14925117382062314
chr1	235198400	235199400	-0.3831352259228911
chr1	235198500	235199500	-0.2386325746763817
chr1	235198600	235199600	0.17322550475049606
chr1	235198700	235199700	0.02685975354473592
chr1	235198800	235199800	0.6867368337175118
chr1	235198900	235199900	1.0300813355007763
chr1	235199000	235200000	0.20575014732815858
chr1	235199100	235200100	-0.3745594004660702
chr1	235199200	235200200	0.14326705242151275
chr1	235199300	235200300	0.17590619859880371
chr1	235199400	235200400	0.5001790907089851
chr1	235199500	235200500	1.2590938337498119
chr1	235199600	235200600	1.0707244855490898
chr1	235199700	235200700	1.3817099854322268
chr1	235199800	235200800	1.1478866416356848
chr1	235199900	235200900	0.6908316407415885
chr1	235200000	235201000	0.7177229413604165
chr1	235200100	235201100	1.1695023840426562
chr1	235200200	235201200	0.6680460208816601
chr1	235200300	235201300	0.4485618031979858
chr1	235200400	235201400	0.9013210680902904
chr1	235200500	235201500	0.4389883133360755
chr1	235200600	235201600	0.5987578581150943
chr1	235200700	235201700	-0.05605569289299468
chr1	235200800	235201800	0.6111139024408782
chr1	235200900	235201900	0.6994401104125331
chr1	235201000	235202000	0.9254629418217166
chr1	235201100	235202100	0.7549651759474153
chr1	235201200	235202200	0.727370425391818
chr1	235201300	235202300	0.6284680435458584
chr1	235201400	235202400	0.3610891148257749
chr1	235201500	235202500	0.01594086487646769
chr1	235202100	235203100	1.254961029509917
chr1	235202200	235203200	0.9860286771589528
chr1	235202300	235203300	1.1846298801210149
chr1	235202400	235203400	0.7879387213692453
chr1	235202500	235203500	0.6045593546740927
chr1	235202600	235203600	0.7219909178190793
chr1	235202700	235203700	0.44076097583352536
chr1	235202800	235203800	-0.2660861702920013
chr1	235202900	235203900	-0.4441324900944423
chr1	235203000	235204000	-0.38355428470552416
chr1	235203100	235204100	-0.2635364234385781
chr1	235203200	235204200	0.3109316792783247
chr1	235203300	235204300	-0.2705651879911024
chr1	235203400	235204400	0.28394355319538345
chr1	235203500	235204500	0.7287219367094648
chr1	235203600	235204600	0.8814704233479355
chr1	235203700	235204700	0.9522300254127682
chr1	235203800	235204800	0.6570538898859967
chr1	235203900	235204900	1.0237427065579259
chr1	235204000	235205000	0.7868491831190068
chr1	235204100	235205100	0.6344480074528548
chr1	235204200	235205200	-0.11660908549972925
chr1	235204300	235205300	-0.1945799621383656
chr1	235204400	235205400	0.025699428384234533
chr1	235204500	235205500	-0.1639181559998391
chr1	235204600	235205600	-0.17894081449449387
chr1	235204700	235205700	-0.4553076078765501
chr1	235204800	235205800	0.4194330561090644
chr1	235204900	235205900	-0.6666442795269668
chr1	235205000	235206000	-1.0697680643612089
chr1	235205100	235206100	-0.9823515513740534
chr1	235205200	235206200	-0.8257938294722239
chr1	235205300	235206300	-0.5929445561513276
chr1	235205400	235206400	-0.8097887580077797
chr1	235205500	235206500	-0.9661636591590504
chr1	235205600	235206600	-1.4048322834786702
chr1	235205700	235206700	-0.9509926038993138
chr1	235205800	235206800	-1.3436108058406822
chr1	235205900	235206900	-0.7008155745338625
chr1	235206000	235207000	-0.10604795877279036
chr1	235206100	235207100	-0.13766603576659225
chr1	235206200	235207200	0.5071391025210982
chr1	235206300	235207300	0.8801673116520359
chr1	235206400	235207400	0.9322931055172696
chr1	235206500	235207500	0.9777084151180542
chr1	235206600	235207600	1.1571122637432836
chr1	235206700	235207700	0.7200921773123368
chr1	235206800	235207800	0.5816767417182028
chr1	235206900	235207900	0.37106116973354186
chr1	235207000	235208000	0.14151656341526805
chr1	235207100	235208100	-0.16525019802220758
chr1	235207200	235208200	-0.8274687473304022
chr1	235207300	235208300	-0.6631722554607977
chr1	235207400	235208400	-1.0037451737066767
chr1	235207500	235208500	-0.982784742122046
chr1	235207600	235208600	-0.2480692569849275
chr1	235207700	235208700	-0.0010452851624350226
chr1	235207800	235208800	0.2376085157287435
chr1	235207900	235208900	0.01945362400914972
chr1	235208000	235209000	-0.1416132527458838
chr1	235208100	235209100	0.5310395390969745
chr1	235208200	235209200	0.5769507689549767
chr1	235208300	235209300	0.7640584285806803
chr1	235208400	235209400	1.0391994036764995
chr1	235208500	235209500	1.808070559749084
chr1	235208600	235209600	0.8573461198709248
chr1	235210000	235211000	-0.29004074788574546
chr1	235210100	235211100	0.08885008190498876
chr1	235210200	235211200	-0.5049159157492793
chr1	235210300	235211300	0.006543610279671669
chr1	235210400	235211400	0.3978862775768879
chr1	235210500	235211500	0.2824932066315834
chr1	235210600	235211600	0.7188353180825278
chr1	235210700	235211700	0.8655432841994399
chr1	235210800	235211800	0.7373807847500842
chr1	235210900	235211900	1.0034021792089445
chr1	235211000	235212000	1.3803631728961465
chr1	235211100	235212100	0.8361769895292208
chr1	235211200	235212200	1.0028089222846777
chr1	235211300	235212300	1.111477948106616
chr1	235211400	235212400	0.5506317303198621
chr1	235211500	235212500	1.1451271816599935
chr1	235211600	235212600	0.9566065926042826
chr1	235211700	235212700	1.3018974776416203
chr1	235211800	235212800	1.6280294321019853
chr1	235211900	235212900	1.8717802370272656
chr1	235212000	235213000	1.190324505175544
chr1	235212100	235213100	1.5258884375475634
chr1	235212200	235213200	1.701414351947179
chr1	235212300	235213300	1.1179151258640772
chr1	235212400	235213400	1.439117211407566
chr1	235212500	235213500	1.118428145882646
chr1	235213600	235214600	3.847732959908973
chr1	235213700	235214700	3.34478673959869
chr1	235213800	235214800	2.9091001279964352
chr1	235215700	235216700	1.6460329386848
chr1	235215800	235216800	1.856398272851724
chr1	235215900	235216900	2.016907205835592
chr1	235216000	235217000	1.714442029066164
chr1	235216100	235217100	1.951622116004343
chr1	235216200	235217200	1.8116310462347769
chr1	235216300	235217300	1.4540426299788507
chr1	235216400	235217400	1.1354957409416244
chr1	235216500	235217500	0.7577445827480319
chr1	235216600	235217600	0.3345192390654328
chr1	235216700	235217700	0.7150877262682546
chr1	235216800	235217800	0.3878376423580796
chr1	235216900	235217900	0.06110421369049116
chr1	235217000	235218000	0.41035985849123535
chr1	235217100	235218100	0.2878407511753374
chr1	235217200	235218200	0.7257830858113193
chr1	235217300	235218300	1.2456003620278941
chr1	235217400	235218400	1.1689760672084797
chr1	235217500	235218500	1.2950408649417475
chr1	235217600	235218600	1.2824451341200929
chr1	235217700	235218700	1.0067821129128314
chr1	235217800	235218800	0.9720727578591021
chr1	235217900	235218900	0.8792373195419936
chr1	235218900	235219900	1.2977835612098445
chr1	235219000	235220000	0.7076189156087592
chr1	235219100	235220100	0.401684425566009
chr1	235219200	235220200	0.26730609322545124
chr1	235219300	235220300	0.5174486004751252
chr1	235219400	235220400	0.3357953688800241
chr1	235219500	235220500	1.02578989601766
chr1	235219600	235220600	1.0873408279563788
chr1	235219700	235220700	1.0949744901903946
chr1	235219800	235220800	0.13593368079018694
chr1	235219900	235220900	0.34337374669815857
chr1	235220000	235221000	0.6682259554677318
chr1	235220100	235221100	0.9401151515615044
chr1	235220200	235221200	1.1289971871525837
chr1	235220300	235221300	0.6143182242483399
chr1	235220400	235221400	0.3744311988926504
chr1	235220500	235221500	0.07714913691743011
chr1	235220600	235221600	0.8559506206006406
chr1	235220700	235221700	1.8143924021569688
chr1	235220800	235221800	1.24541006132712
chr1	235223700	235224700	0.09576455659255753
chr1	235223800	235224800	0.6466371273253638
chr1	235223900	235224900	0.6040440226982584
chr1	235224000	235225000	0.31750298866008
chr1	235224100	235225100	0.7351882149771035
chr1	235224200	235225200	0.8554594615735699
chr1	235224300	235225300	0.18566903791339867
chr1	235224400	235225400	0.5553076900284927
chr1	235224500	235225500	1.150619012205988
chr1	235224600	235225600	1.4630868169688092
chr1	235224700	235225700	1.2092674003402841
chr1	235224800	235225800	0.3498828129200338
chr1	235224900	235225900	0.4677422311196678
chr1	235225000	235226000	0.39205496620716834
chr1	235225100	235226100	-0.055096523625778056
chr1	235225200	235226200	-0.2929910092267187
chr1	235225300	235226300	-0.6434216881990749
chr1	235225400	235226400	-1.070021038811712
chr1	235225500	235226500	-0.8883640131938413
chr1	235225600	235226600	-1.4619361849340766
chr1	235225700	235226700	-0.7265583573321888
chr1	235225800	235226800	-0.22519102679531225
chr1	235225900	235226900	0.19163909124016834
chr1	235226000	235227000	0.5699011519676963
chr1	235226100	235227100	0.5194965412887883
chr1	235226200	235227200	1.027883262491807
chr1	235226300	235227300	1.191290319366654
chr1	235226400	235227400	1.4431927892688352
chr1	235226500	235227500	1.0975958321596102
chr1	235226600	235227600	1.8303145641247287
chr1	235226700	235227700	1.8387991626112337
chr1	235226800	235227800	1.4790315670712173
chr1	235228700	235229700	1.7886059651596822
chr1	235228800	235229800	1.995292902676696
chr1	235228900	235229900	0.824014007834125
chr1	235229000	235230000	0.7774436000633173
chr1	235229100	235230100	0.6815932970288352
chr1	235229200	235230200	0.8331434002107901
chr1	235229300	235230300	0.7149102211888532
chr1	235229400	235230400	0.15918223862803735
chr1	235229500	235230500	0.4306588803164221
chr1	235230700	235231700	0.22760812675233336
chr1	235230800	235231800	-0.0338621452165537
chr1	235230900	235231900	0.2317139176452075
chr1	235231000	235232000	0.09384519075041071
chr1	235231100	235232100	0.4527345891029909
chr1	235231200	235232200	0.5551232103363056
chr1	235231300	235232300	0.4565435782985533
chr1	235231400	235232400	0.4788005468027488
chr1	235231500	235232500	0.5194923245775935
chr1	235231600	235232600	1.058262858552256
chr1	235231700	235232700	0.42385139773303054
chr1	235231800	235232800	0.6261249225264406
chr1	235231900	235232900	0.1034490273355244
chr1	235232000	235233000	0.6712965414699255
chr1	235232100	235233100	0.3933262211604161
chr1	235232200	235233200	0.7066412717907766
chr1	235232300	235233300	1.2501184696076724
chr1	235232400	235233400	1.2326739855411102
chr1	235232500	235233500	1.5049223368132978
chr1	235232600	235233600	0.970049633670776
chr1	235232700	235233700	0.8252068350763168
chr1	235232800	235233800	0.5410402123808121
chr1	235232900	235233900	0.7374070543351522
chr1	235233000	235234000	0.4793749444771251
chr1	235233100	235234100	0.6033936377891123
chr1	235233200	235234200	-0.04430546620975899
chr1	235233300	235234300	-0.28481468282075045
chr1	235234000	235235000	0.8191938866574614
chr1	235234100	235235100	0.22316524319810405
chr1	235234200	235235200	0.3010055526902
chr1	235234300	235235300	0.2332066517438663
chr1	235234400	235235400	0.7827343623174757
chr1	235234500	235235500	1.1470138638061655
chr1	235234600	235235600	1.2840817659968318
chr1	235234700	235235700	1.2350823985035286
chr1	235234800	235235800	1.340775436986472
chr1	235234900	235235900	0.6243305925020461
chr1	235235000	235236000	0.5406255823596303
chr1	235235100	235236100	0.8329588308366063
chr1	235235200	235236200	0.7125572512309395
chr1	235235300	235236300	0.7647823692585707
chr1	235235400	235236400	0.18487866571379505
chr1	235235500	235236500	-0.2044322053216957
chr1	235237000	235238000	0.2129168435806181
chr1	235237100	235238100	0.4233799907861601
chr1	235238200	235239200	-0.4586776503505735
chr1	235238300	235239300	-1.150078376733968
chr1	235238400	235239400	-0.2360128106609663
chr1	235238500	235239500	-0.3257323115330133
chr1	235238600	235239600	-0.8175489036501197
chr1	235238700	235239700	-1.2462738458888656
chr1	235238800	235239800	-0.7541091641551998
chr1	235238900	235239900	-0.8474478392579007
chr1	235239000	235240000	-0.6622264089013513
chr1	235239100	235240100	-1.2443852412247969
chr1	235239200	235240200	-0.8999435596659734
chr1	235239300	235240300	-0.9766576315316216
chr1	235239400	235240400	-1.0643542311190408
chr1	235239500	235240500	-0.42985634708389386
chr1	235239600	235240600	0.31768203693086844
chr1	235239700	235240700	0.8780576398707497
chr1	235239800	235240800	0.5042988043204866
chr1	235239900	235240900	0.400048721217488
chr1	235240000	235241000	0.7134981893005699
chr1	235240100	235241100	0.9198317024089959
chr1	235240200	235241200	1.1272921704372665
chr1	235240300	235241300	1.643201154907699
chr1	235240400	235241400	1.6670359926049625
chr1	235240500	235241500	0.4708365553960442
chr1	235240600	235241600	0.12861073341151152
chr1	235240700	235241700	0.5566287440400284
chr1	235240800	235241800	1.4735542331823537
chr1	235240900	235241900	1.7780375153922032
chr1	235241000	235242000	1.7255115338500406
chr1	235241100	235242100	2.091010287860225
chr1	235241200	235242200	1.9885640285404318
chr1	235241800	235242800	0.3231080225487254
chr1	235241900	235242900	0.07703362562780056
chr1	235242000	235243000	-1.0279254949893453
chr1	235242100	235243100	-1.4710024649043385
chr1	235242200	235243200	-1.6327516703811742
chr1	235242300	235243300	-1.3883604578632558
chr1	235242400	235243400	-0.9759688679693964
chr1	235242500	235243500	-1.638497754952455
chr1	235242600	235243600	-1.1581184149988268
chr1	235242700	235243700	-1.2941502171956385
chr1	235242800	235243800	-0.6099848778237242
chr1	235242900	235243900	-0.3176301546791466
chr1	235243000	235244000	0.4738140841875719
chr1	235243100	235244100	1.0129540839511102
chr1	235243200	235244200	1.1701454250562089
chr1	235243300	235244300	0.516424650260847
chr1	235243400	235244400	0.20641051050572426
chr1	235243500	235244500	0.7141063301704889
chr1	235243600	235244600	0.4982291292725921
chr1	235243700	235244700	1.0943649249734526
chr1	235243800	235244800	0.7364027030543066
chr1	235243900	235244900	0.3313067088491733
chr1	235244000	235245000	0.7303500738931766
chr1	235244100	235245100	0.28626068727512155
chr1	235244200	235245200	0.4371995648696762
chr1	235244300	235245300	1.12395795987069
chr1	235244400	235245400	0.9938958937484236
chr1	235244500	235245500	1.0649087992211022
chr1	235244600	235245600	1.056800000265036
chr1	235244700	235245700	0.3983843328894198
chr1	235244800	235245800	0.13621750328005325
chr1	235244900	235245900	0.6208826167135318
chr1	235245000	235246000	0.2348988641553861
chr1	235245100	235246100	0.7369488668031962
chr1	235245200	235246200	0.4667275347737521
chr1	235245300	235246300	0.2273858842544093
chr1	235245400	235246400	0.5153649465410786
chr1	235245500	235246500	0.8181740257274118
chr1	235245600	235246600	1.447853072932353
chr1	235245700	235246700	1.6205438625048068
chr1	235245800	235246800	2.210254661515316
chr1	235245900	235246900	2.008133033956017
chr1	235246000	235247000	2.4183331525196206
chr1	235246100	235247100	2.4301000824777184
chr1	235246200	235247200	2.835942199429506
chr1	235246300	235247300	2.7927596271909603
chr1	235246400	235247400	1.3833187525195267
chr1	235246500	235247500	0.8073902301132755
chr1	235246600	235247600	0.11250432134902592
chr1	235246700	235247700	-0.3437129644473549
chr1	235246800	235247800	-0.42873019617114816
chr1	235246900	235247900	-0.33153882873642004
chr1	235247000	235248000	-0.5864962208261533
chr1	235247100	235248100	-1.1395719557183135
chr1	235247200	235248200	-1.4287434243313584
chr1	235247300	235248300	-1.5043072266512256
chr1	235247400	235248400	-0.8567710800500564
chr1	235247500	235248500	-0.8637779680983294
chr1	235247600	235248600	-0.698876170915344
chr1	235247700	235248700	-0.08976326808647782
chr1	235247800	235248800	0.0010571951906531442
chr1	235247900	235248900	0.014491175861914563
chr1	235248000	235249000	-0.2821675776773852
chr1	235248100	235249100	0.15840677659180544
chr1	235248200	235249200	0.5176813091315265
chr1	235248300	235249300	1.2487215450729832
chr1	235248400	235249400	1.2999562419389852
chr1	235248500	235249500	1.1297550164224677
chr1	235248600	235249600	1.2631022713744815
chr1	235248700	235249700	1.2880643380759835
chr1	235248800	235249800	1.39926250500083
chr1	235248900	235249900	1.472047359341539
chr1	235249600	235250600	1.1836580721292902
chr1	235249700	235250700	1.3681254341172366
chr1	235249800	235250800	1.6242315163839725
chr1	235249900	235250900	1.4249094312991308
chr1	235250000	235251000	1.3095349083736678
chr1	235250100	235251100	1.0209030476122116
chr1	235250200	235251200	1.5406584074944896
chr1	235250300	235251300	1.2242699725153745
chr1	235250400	235251400	1.1736389540291188
chr1	235250500	235251500	1.0150218166602585
chr1	235250600	235251600	0.7567803217219127
chr1	235250700	235251700	0.7309179563453707
chr1	235250800	235251800	0.6764589145598849
chr1	235250900	235251900	1.0492549072312083
chr1	235251000	235252000	0.06413627597611217
chr1	235251100	235252100	0.010096383221005622
chr1	235251200	235252200	-0.1889417213800484
chr1	235251300	235252300	0.4101557044415888
chr1	235251400	235252400	0.8111762896028281
chr1	235251500	235252500	-0.10334387251470424
chr1	235251600	235252600	0.4134413141086226
chr1	235251700	235252700	-0.3160312753904288
chr1	235251800	235252800	0.21573217147010548
chr1	235251900	235252900	-0.5042778883485172
chr1	235252000	235253000	0.6867562162277621
chr1	235252100	235253100	0.7646116228662124
chr1	235252200	235253200	0.6044037219058926
chr1	235252300	235253300	0.07794257922462605
chr1	235252400	235253400	0.4351097478508198
chr1	235252500	235253500	1.1305442506533814
chr1	235252600	235253600	0.6999706222321465
chr1	235252700	235253700	0.9322050893422
chr1	235252800	235253800	-0.09338694964493198
chr1	235252900	235253900	0.34230972511511426
chr1	235253000	235254000	-0.13473299132326064
chr1	235253100	235254100	-0.6096020205727908
chr1	235253200	235254200	-0.6723609282222796
chr1	235253300	235254300	-0.5468822990533001
chr1	235253400	235254400	-0.3727458613696741
chr1	235253500	235254500	-0.2868395846151676
chr1	235253600	235254600	-0.0492044188651424
chr1	235253700	235254700	0.08828466894731588
chr1	235253800	235254800	-0.29642209466969643
chr1	235253900	235254900	-0.6084721159819808
chr1	235254000	235255000	-0.7321494309121697
chr1	235254100	235255100	-0.3127216101170037
chr1	235254200	235255200	-0.5940390622073604
chr1	235254300	235255300	-0.3860747143422844
chr1	235254400	235255400	-1.2053268566116684
chr1	235254500	235255500	-1.2421573324821291
chr1	235256200	235257200	0.33847389243679404
chr1	235256300	235257300	0.8641652525012543
chr1	235256400	235257400	0.5106238087513129
chr1	235256500	235257500	0.9674911651013296
chr1	235256600	235257600	1.0248207783809111
chr1	235256700	235257700	1.5367385562683065
chr1	235256800	235257800	1.6205660957961685
chr1	235256900	235257900	0.9350116103613492
chr1	235257000	235258000	0.8018913564708359
chr1	235257100	235258100	0.11855424348685695
chr1	235257200	235258200	0.13801089845985404
chr1	235257300	235258300	0.2157074164775717
chr1	235257400	235258400	0.6791172297439558
chr1	235257500	235258500	0.8720239162284884
chr1	235257600	235258600	0.8264521235373864
chr1	235257700	235258700	0.5158381217162226
chr1	235257800	235258800	0.4361860788148947
chr1	235257900	235258900	0.8800983943888765
chr1	235258000	235259000	0.6339920781541202
chr1	235258100	235259100	1.204353896544512
chr1	235258200	235259200	1.740214989203159
chr1	235258300	235259300	1.7998706097905042
chr1	235258400	235259400	1.4840799894539456
chr1	235258500	235259500	1.5288588458688712
chr1	235258600	235259600	1.45353510003001
chr1	235258700	235259700	1.1728044446807289
chr1	235258800	235259800	0.437921339462207
chr1	235258900	235259900	0.8270217743073126
chr1	235259000	235260000	1.0792308525776162
chr1	235259100	235260100	0.8985517758200513
chr1	235259200	235260200	0.4158719917592893
chr1	235259300	235260300	-0.020358928084808072
chr1	235259400	235260400	0.16092842825234824
chr1	235259500	235260500	-0.5708990757167403
chr1	235259600	235260600	-0.3599357153774403
chr1	235259700	235260700	-0.029102101442146467
chr1	235259800	235260800	1.1734246965059625
chr1	235259900	235260900	0.4786697776991639
chr1	235260000	235261000	0.759992881688319
chr1	235260100	235261100	1.1243840356850798
chr1	235260200	235261200	0.8007084678861578
chr1	235260300	235261300	1.4050664819232976
chr1	235260400	235261400	0.9001208021677068
chr1	235260500	235261500	1.3760492155614004
chr1	235260600	235261600	1.319966196180269
chr1	235260700	235261700	1.3015519029748357
chr1	235260800	235261800	0.8523783722561579
chr1	235260900	235261900	1.9401418878241603
chr1	235261000	235262000	1.7060672983521608
chr1	235261100	235262100	1.8693835775770349
chr1	235261200	235262200	2.1283140665691738
chr1	235261300	235262300	1.3986168582797316
chr1	235261400	235262400	1.080244299417818
chr1	235261500	235262500	0.702644582694003
chr1	235261600	235262600	1.0622359464746929
chr1	235261700	235262700	1.5568421609129954
chr1	235261800	235262800	1.4437045901484755
chr1	235261900	235262900	1.4091763938609776
chr1	235262000	235263000	1.0712133244080586
chr1	235262100	235263100	0.4900121273316232
chr1	235262200	235263200	0.7017814741397268
chr1	235262300	235263300	0.926182248490348
chr1	235262400	235263400	1.310032928545301
chr1	235262500	235263500	1.5536109857791205
chr1	235262600	235263600	1.7773719436464543
chr1	235262700	235263700	1.33080991942638
chr1	235262800	235263800	1.4267318583327164
chr1	235262900	235263900	0.8856153994694923
chr1	235263000	235264000	1.2276864481993155
chr1	235263100	235264100	1.4425217581358205
chr1	235263200	235264200	1.0916505415514726
chr1	235263300	235264300	1.1104245543164653
chr1	235263400	235264400	1.0868189739225629
chr1	235263500	235264500	0.4565564214071168
chr1	235263600	235264600	-0.5133532912547117
chr1	235263700	235264700	-0.4087672781932798
chr1	235263800	235264800	-0.20745251601182893
chr1	235263900	235264900	-0.2593536075436996
chr1	235264000	235265000	-0.10383121310842175
chr1	235264100	235265100	-0.03156779438805784
chr1	235264200	235265200	0.09940878808807636
chr1	235265300	235266300	-2.3110907042391764
chr1	235265400	235266400	-2.108095788004515
chr1	235265500	235266500	-1.984353708794678
chr1	235265600	235266600	-2.1122615308569825
chr1	235265700	235266700	-2.0759397428553505
chr1	235265800	235266800	-1.433073585728408
chr1	235265900	235266900	-1.1225651585991554
chr1	235266000	235267000	-0.2467290211213778
chr1	235266100	235267100	0.5263219970770611
chr1	235266200	235267200	0.5437044720795345
chr1	235266300	235267300	0.8583838750965826
chr1	235266400	235267400	0.2930814849239321
chr1	235266500	235267500	0.33239252102977823
chr1	235266600	235267600	0.7161113577527851
chr1	235266700	235267700	0.3492768149309591
chr1	235266800	235267800	0.9519984410605288
chr1	235266900	235267900	0.8481595141172055
chr1	235267000	235268000	-0.3221699083783909
chr1	235267100	235268100	-0.9961572276820064
chr1	235267200	235268200	-0.9366924321393398
chr1	235267300	235268300	-0.8406743890480275
chr1	235267400	235268400	-0.3900611220831488
chr1	235267500	235268500	-0.6690663378764392
chr1	235267600	235268600	-1.201582248819542
chr1	235267700	235268700	-1.3229315230514065
chr1	235267800	235268800	-1.3176568951502596
chr1	235267900	235268900	-2.116759941285998
chr1	235268000	235269000	-1.1337805639355414
chr1	235268100	235269100	-1.0384577405811362
chr1	235268200	235269200	-0.8749018588357818
chr1	235268300	235269300	-0.6070612695685912
chr1	235268400	235269400	-0.51453374973965
chr1	235268500	235269500	-0.3858441333292833
chr1	235268600	235269600	0.1699081445956898
chr1	235268700	235269700	1.4161652723961509
chr1	235268800	235269800	0.5179744969748139
chr1	235268900	235269900	0.9897352931963128
chr1	235269000	235270000	0.42613496869293405
chr1	235269100	235270100	0.9605365030214628
chr1	235269200	235270200	1.8985331757592427
chr1	235269300	235270300	1.6047206780084349
chr1	235269400	235270400	1.3814900209767171
chr1	235269500	235270500	1.325449154701768
chr1	235269600	235270600	1.0198302408371702
chr1	235269700	235270700	-0.10219771417906842
chr1	235269800	235270800	0.2161724392026027
chr1	235269900	235270900	0.7695307116075311
chr1	235270000	235271000	1.2799997309559477
chr1	235270100	235271100	0.485126433040086
chr1	235270200	235271200	-0.2906403032198667
chr1	235270300	235271300	-0.4817039134952574
chr1	235270400	235271400	-0.5670222487708244
chr1	235270500	235271500	-0.2786748839437586
chr1	235270600	235271600	0.011666648396386162
chr1	235270700	235271700	0.2113166115327433
chr1	235270800	235271800	-0.02761410520939421
chr1	235270900	235271900	-0.32587308202146315
chr1	235271000	235272000	0.13340823871351934
chr1	235271100	235272100	0.1576508586001923
chr1	235271200	235272200	0.01875080114980575
chr1	235271300	235272300	0.6211802062151389
chr1	235271400	235272400	1.0468069241565954
chr1	235271500	235272500	1.4772870301971708
chr1	235271600	235272600	1.3033088988073422
chr1	235271700	235272700	1.0135935776833074
chr1	235271800	235272800	0.9698913942591584
chr1	235271900	235272900	0.7002995339826834
chr1	235272000	235273000	-0.36358286201282164
chr1	235272100	235273100	0.21164458705828654
chr1	235272200	235273200	0.11115284500286213
chr1	235272300	235273300	-0.2507352709725512
chr1	235272400	235273400	-0.26420493349138113
chr1	235272500	235273500	-0.7206053465135258
chr1	235272600	235273600	-1.0161514820168682
chr1	235272700	235273700	-0.7201859404916605
chr1	235272800	235273800	-0.2416346991104299
chr1	235272900	235273900	-0.4015627848494453
chr1	235273000	235274000	0.10095298796447445
chr1	235273100	235274100	0.03631938847569285
chr1	235273200	235274200	0.24264403156059955
chr1	235273300	235274300	0.7476584880528836
chr1	235273400	235274400	0.824478042146527
chr1	235273500	235274500	0.6856914799498871
chr1	235273600	235274600	1.0924539560772737
chr1	235273700	235274700	0.7725705482091543
chr1	235273800	235274800	-0.09439333083279404
chr1	235273900	235274900	0.0019885203542897127
chr1	235274000	235275000	0.007147194711551733
chr1	235274100	235275100	0.3079769840831849
chr1	235274200	235275200	0.5055481480299363
chr1	235274300	235275300	0.5073760025094163
chr1	235274400	235275400	0.6330628230451101
chr1	235274500	235275500	0.4208208997223675
chr1	235274600	235275600	0.5143911530737902
chr1	235274700	235275700	1.1879075214746972
chr1	235274800	235275800	1.8909621204201927
chr1	235274900	235275900	1.8148482077014896
chr1	235275000	235276000	2.14288565317589
chr1	235275100	235276100	2.166320389365807
chr1	235275200	235276200	2.2587701594773217
chr1	235277600	235278600	1.3036004461249748
chr1	235277700	235278700	0.7107327588473767
chr1	235277800	235278800	0.5404334930742092
chr1	235277900	235278900	0.7801990889968963
chr1	235278000	235279000	1.4984233587380065
chr1	235278100	235279100	1.8227488242353207
chr1	235278200	235279200	1.7960637829548527
chr1	235278300	235279300	1.3763215196989382
chr1	235278400	235279400	1.7027477460136813
chr1	235278500	235279500	1.4642711353881424
chr1	235278600	235279600	1.1597401424968221
chr1	235278700	235279700	1.7696885116254
chr1	235278800	235279800	2.207077890723883
chr1	235278900	235279900	1.7691072178012508
chr1	235279000	235280000	1.2492277889192904
chr1	235279100	235280100	1.348708500050782
chr1	235279200	235280200	0.8821636847186659
chr1	235279300	235280300	1.1744241027750462
chr1	235279400	235280400	0.6655593958878764
chr1	235279500	235280500	0.6360011138922493
chr1	235279600	235280600	0.6757403621921975
chr1	235279700	235280700	0.5410909695954644
chr1	235279800	235280800	0.7091930342296021
chr1	235279900	235280900	0.3992072330882571
chr1	235280000	235281000	0.10087938646171082
chr1	235280100	235281100	-0.2409848196173513
chr1	235280200	235281200	0.4354668552487729
chr1	235280300	235281300	1.1628207039939078
chr1	235280400	235281400	0.8340509611255331
chr1	235280500	235281500	1.5261600269153248
chr1	235280600	235281600	1.7876936665428405
chr1	235280700	235281700	1.4154113860819493
chr1	235280800	235281800	1.2384857693312228
chr1	235280900	235281900	1.0583049953807524
chr1	235281000	235282000	1.7401444912619728
chr1	235281100	235282100	1.601756868295256
chr1	235281200	235282200	1.577716877105911
chr1	235281300	235282300	1.3155019257564466
chr1	235281400	235282400	1.3382092166117223
chr1	235281500	235282500	0.8564389502667673
chr1	235281600	235282600	0.7296091787015686
chr1	235281700	235282700	0.8906009396056304
chr1	235281800	235282800	0.4185123285873642
chr1	235281900	235282900	1.352701592328873
chr1	235282000	235283000	1.3225636102691256
chr1	235282100	235283100	1.4963136593688389
chr1	235282200	235283200	0.7033613947205929
chr1	235282300	235283300	0.7888592750335213
chr1	235282400	235283400	0.6868860083915967
chr1	235282500	235283500	0.7536794719099801
chr1	235282600	235283600	0.5455208412649427
chr1	235282700	235283700	0.2409813694908426
chr1	235282800	235283800	0.10528769934606262
chr1	235282900	235283900	-0.20267628984039895
chr1	235283000	235284000	-0.17850241975773265
chr1	235283100	235284100	0.5453081311249021
chr1	235283200	235284200	1.2827349359151137
chr1	235283300	235284300	0.5584317613086892
chr1	235283400	235284400	0.9835402156866732
chr1	235283500	235284500	1.0799251502457503
chr1	235283600	235284600	1.1121600633444182
chr1	235283700	235284700	1.1546392678236292
chr1	235283800	235284800	1.8008379383432642
chr1	235283900	235284900	1.221916887971759
chr1	235284000	235285000	0.9412892782713757
chr1	235284100	235285100	0.33118271539512073
chr1	235284200	235285200	0.2197944768393338
chr1	235284300	235285300	0.4816637002868643
chr1	235284400	235285400	0.6599936460751895
chr1	235284500	235285500	0.9183581927494708
chr1	235284600	235285600	0.9259166521648459
chr1	235284700	235285700	0.9444734828154664
chr1	235284800	235285800	0.489526620131429
chr1	235284900	235285900	1.201467070478958
chr1	235285000	235286000	1.0631016492380807
chr1	235285100	235286100	1.234088360009744
chr1	235285200	235286200	1.2913216455088967
chr1	235285300	235286300	1.199787312058367
chr1	235285400	235286400	1.3515047427478175
chr1	235285500	235286500	-0.1014255196847149
chr1	235285600	235286600	-0.8494704613392792
chr1	235285700	235286700	-1.153255425832265
chr1	235285800	235286800	-1.0431495851418258
chr1	235285900	235286900	-0.8463886354327887
chr1	235286000	235287000	-0.5158661940618922
chr1	235286100	235287100	-0.7583422995319217
chr1	235286200	235287200	-0.3023178412352479
chr1	235286300	235287300	0.3200124720972503
chr1	235286400	235287400	-0.22183493399751847
chr1	235286500	235287500	0.28158464078955064
chr1	235286600	235287600	0.5236005668786214
chr1	235286700	235287700	0.7300608781218827
chr1	235286800	235287800	0.6809101600947358
chr1	235286900	235287900	0.322821467150581
chr1	235287000	235288000	-0.012016341520298006
chr1	235287100	235288100	0.1507801089318537
chr1	235287200	235288200	-0.17955663752977946
chr1	235287300	235288300	-0.31743732989422524
chr1	235287400	235288400	-0.13497831697741292
chr1	235287500	235288500	0.3446027182118947
chr1	235287600	235288600	0.4290347513430671
chr1	235287700	235288700	0.7906352910044384
chr1	235287800	235288800	0.2381745552465885
chr1	235287900	235288900	-0.09662388523126514
chr1	235288000	235289000	0.16850790585534925
chr1	235288100	235289100	-0.5162596588302346
chr1	235288200	235289200	-0.5182473999651058
chr1	235288300	235289300	-0.7359778275775869
chr1	235288400	235289400	-0.5762786571882678
chr1	235288500	235289500	-0.7986756956494894
chr1	235288600	235289600	-0.666734246642374
chr1	235288700	235289700	-0.7903263454091956
chr1	235289900	235290900	-1.0601285379758771
chr1	235290000	235291000	-1.0709031609356439
chr1	235290100	235291100	-1.2755248548041709
chr1	235290200	235291200	-1.6054950241972288
chr1	235290300	235291300	-1.262065268610134
chr1	235290400	235291400	-1.2746818590782931
chr1	235290500	235291500	-1.064820863247161
chr1	235290600	235291600	-0.3901310653800871
chr1	235290700	235291700	0.3880018465798749
chr1	235290800	235291800	0.15412836475364414
chr1	235290900	235291900	0.3509510150870996
chr1	235291000	235292000	0.4881921190673293
chr1	235291100	235292100	0.14562361948370448
chr1	235291200	235292200	-0.12401233498708793
chr1	235291300	235292300	-0.36683039255457023
chr1	235291400	235292400	-0.3741746741849588
chr1	235291500	235292500	-0.8460889068621384
chr1	235291600	235292600	-1.1401444100261613
chr1	235291700	235292700	-1.1410517889261835
chr1	235291800	235292800	-1.5025594028642166
chr1	235291900	235292900	-1.9674857452014085
chr1	235292000	235293000	-2.142606128991104
chr1	235292100	235293100	-1.7126675425093305
chr1	235292200	235293200	-1.14095089827637
chr1	235292300	235293300	-1.3577813782720385
chr1	235292400	235293400	-1.9400085150779471
chr1	235292500	235293500	-0.977483000013448
chr1	235292600	235293600	-0.8500613494294491
chr1	235292700	235293700	-0.7332842524486988
chr1	235292800	235293800	-0.3995714889323608
chr1	235292900	235293900	-0.4809832617139308
chr1	235293000	235294000	-0.5467674984141953
chr1	235293100	235294100	-0.3701571945668153
chr1	235293200	235294200	-0.9295882517162958
chr1	235293300	235294300	-0.9152526409710564
chr1	235295400	235296400	0.8875538192353342
chr1	235295500	235296500	1.0557157739251128
chr1	235295600	235296600	0.8873177761302773
chr1	235295700	235296700	0.8673579803525131
chr1	235296900	235297900	-0.32467540719443777
chr1	235297000	235298000	0.34990962400265724
chr1	235297100	235298100	-0.12273794173505025
chr1	235297200	235298200	0.12064792877062065
chr1	235297300	235298300	-0.2036705928965684
chr1	235297400	235298400	-0.9836865775209716
chr1	235297500	235298500	-0.46872978786265607
chr1	235297600	235298600	0.8482992971384616
chr1	235297700	235298700	0.36672575045542266
chr1	235297800	235298800	0.4298951101024022
chr1	235297900	235298900	0.621552021472458
chr1	235298000	235299000	0.021242070970504047
chr1	235298100	235299100	-0.21593888933788555
chr1	235298200	235299200	-0.3730457259897567
chr1	235298300	235299300	0.14715090754346938
chr1	235298400	235299400	0.7034255906756051
chr1	235298500	235299500	0.42892884502138623
chr1	235298600	235299600	-0.09277925835603708
chr1	235298700	235299700	0.3655529682517768
chr1	235298800	235299800	-0.3497230722683821
chr1	235298900	235299900	-0.0656853603689645
chr1	235299000	235300000	0.09578546048423667
chr1	235299100	235300100	0.7903883711478027
chr1	235299200	235300200	1.2513109424750015
chr1	235299300	235300300	0.7886342304351049
chr1	235299400	235300400	0.7535805551339122
chr1	235299500	235300500	0.1730849743599602
chr1	235299600	235300600	0.12104256935953984
chr1	235299700	235300700	-0.12157300378524474
chr1	235299800	235300800	0.17799995579920155
chr1	235299900	235300900	-0.11162408784320337
chr1	235300000	235301000	-0.37393631550914025
chr1	235302300	235303300	0.4034973630998393
chr1	235302400	235303400	0.3085782798613051
chr1	235302500	235303500	1.2148041807567909
chr1	235302600	235303600	1.284298821506678
chr1	235302700	235303700	0.9420026241626328
chr1	235302800	235303800	0.8701239021257976
chr1	235302900	235303900	0.7865096679912096
chr1	235303000	235304000	0.7127211421706027
chr1	235303100	235304100	0.5102778040529464
chr1	235303200	235304200	0.18176337281648544
chr1	235303300	235304300	1.1408777475449308
chr1	235303400	235304400	0.5888386456562799
chr1	235303500	235304500	-0.1315035929460097
chr1	235303600	235304600	-0.5008706249621091
chr1	235303700	235304700	-0.15727324099971535
chr1	235303800	235304800	-0.6506215548571612
chr1	235303900	235304900	-0.7573598115603697
chr1	235304000	235305000	-0.6538214074525861
chr1	235304100	235305100	-0.9685633856953656
chr1	235304200	235305200	-0.9057237265170698
chr1	235304300	235305300	-1.380202304365282
chr1	235304400	235305400	-1.1802999704563408
chr1	235304500	235305500	-1.704716425476334
chr1	235304600	235305600	-1.8294114599082056
chr1	235304700	235305700	-1.0992807382134582
chr1	235304800	235305800	-0.3870773710995213
chr1	235304900	235305900	-0.055180678248987
chr1	235305000	235306000	0.0020126923254507024
chr1	235305100	235306100	0.6110053039112011
chr1	235305200	235306200	0.9792479721238077
chr1	235305300	235306300	0.5765880175471855
chr1	235305400	235306400	0.6511651443590821
chr1	235305500	235306500	1.5243903740721512
chr1	235305600	235306600	1.6976990006991082
chr1	235305700	235306700	0.8423913518456224
chr1	235305800	235306800	0.8571346163066791
chr1	235305900	235306900	0.6728266540223076
chr1	235306000	235307000	1.1146430771547324
chr1	235306100	235307100	0.051209586839216815
chr1	235306200	235307200	-0.3536314771010061
chr1	235306300	235307300	-0.014638429142891481
chr1	235306400	235307400	0.3586785279619135
chr1	235306500	235307500	-0.14169891856296468
chr1	235306600	235307600	-0.6982974007431925
chr1	235306700	235307700	-0.8980338691843224
chr1	235306800	235307800	-1.0322912877582018
chr1	235306900	235307900	-0.8530428555508743
chr1	235307000	235308000	-0.9723366775755088
chr1	235307100	235308100	0.017378720630083038
chr1	235309700	235310700	-0.016679786682957366
chr1	235309800	235310800	-0.1460888162914065
chr1	235309900	235310900	-0.4025666076671298
chr1	235310000	235311000	-0.8140515273678084
chr1	235310100	235311100	-0.8545185223873275
chr1	235310200	235311200	-0.8759674217273591
chr1	235310300	235311300	-1.1988507299983644
chr1	235310400	235311400	-0.6186501031602886
chr1	235310500	235311500	0.2367346487433226
chr1	235310600	235311600	0.0038549411362893077
chr1	235310700	235311700	-0.11082429296725882
chr1	235310800	235311800	-0.27012126249726515
chr1	235310900	235311900	0.4177694169432866
chr1	235311000	235312000	0.9583215512443897
chr1	235311100	235312100	1.5273514893627618
chr1	235311200	235312200	1.3233621718472344
chr1	235311300	235312300	1.660536484142228
chr1	235311400	235312400	1.1871800784512634
chr1	235311500	235312500	1.0239013651329307
chr1	235311600	235312600	1.117964864681689
chr1	235311700	235312700	1.2958445117958421
chr1	235311800	235312800	1.7422445832862774
chr1	235311900	235312900	1.4557922323247805
chr1	235312000	235313000	1.5614106685679057
chr1	235312100	235313100	0.5603877196518191
chr1	235312200	235313200	0.7716229310169403
chr1	235312300	235313300	0.4062017732796299
chr1	235312400	235313400	0.15684198459365678
chr1	235312500	235313500	0.34328644553130844
chr1	235312600	235313600	0.16529050579608248
chr1	235312700	235313700	-0.513473997599947
chr1	235312800	235313800	-0.9424185483085668
chr1	235312900	235313900	-1.5277853638417798
chr1	235313000	235314000	-1.2414170992463316
chr1	235313100	235314100	-0.5671054249717552
chr1	235313200	235314200	-0.533931840682351
chr1	235313300	235314300	-0.3333311596654264
chr1	235313400	235314400	0.09141611786596657
chr1	235313500	235314500	-0.07579945829745087
chr1	235313600	235314600	-0.07952820015823688
chr1	235313700	235314700	0.012423481415120893
chr1	235313800	235314800	-0.21309624189769147
chr1	235313900	235314900	0.7427896394463473
chr1	235314000	235315000	-0.030133761818647752
chr1	235314100	235315100	-0.4703698372398162
chr1	235314200	235315200	-0.5652998221773052
chr1	235314300	235315300	-0.8706291053337706
chr1	235314400	235315400	-0.425589452961514
chr1	235314500	235315500	-0.22454820702668693
chr1	235314600	235315600	0.05804686344843093
chr1	235314700	235315700	0.493426368453781
chr1	235314800	235315800	0.3566387501554126
chr1	235314900	235315900	-0.038947316152197486
chr1	235315000	235316000	0.17894317596487977
chr1	235315100	235316100	0.5012789412936122
chr1	235315200	235316200	0.7350598254998814
chr1	235315300	235316300	0.8093815008934716
chr1	235315400	235316400	0.7737064044966575
chr1	235315500	235316500	0.7676218550970649
chr1	235315600	235316600	0.7578726531540836
chr1	235315700	235316700	0.3865924659578653
chr1	235316500	235317500	-0.2896619217233797
chr1	235316600	235317600	-0.809780858598807
chr1	235316700	235317700	-0.4003076912825725
chr1	235316800	235317800	-0.9903376882312792
chr1	235316900	235317900	-1.200370076353607
chr1	235317000	235318000	-0.9391007669889616
chr1	235317100	235318100	-0.6068651969770109
chr1	235317500	235318500	-0.6302844754313978
chr1	235317600	235318600	-0.13391353978523152
chr1	235317700	235318700	-0.5356566072889325
chr1	235317800	235318800	-0.4766055941743803
chr1	235318600	235319600	-1.2675748504323996
chr1	235318700	235319700	-1.4927531468799669
chr1	235318800	235319800	-1.3640807874662797
chr1	235318900	235319900	-1.7483885182912429
chr1	235319000	235320000	-2.393411496186171
chr1	235319100	235320100	-2.3155260416334467
chr1	235319200	235320200	-2.042493441265172
chr1	235319300	235320300	-1.7418197981921717
chr1	235319400	235320400	-1.8165737820824581
chr1	235319500	235320500	-1.3492774174219684
chr1	235319600	235320600	-0.8024660537551267
chr1	235320000	235321000	1.3347852013458148
chr1	235320100	235321100	0.9417359730333392
chr1	235320200	235321200	0.7567690734495045
chr1	235320300	235321300	0.6238728627545401
chr1	235320400	235321400	0.665282049874954
chr1	235320500	235321500	-0.1409200068454024
chr1	235320600	235321600	-0.14104453285132032
chr1	235320700	235321700	-0.58970312680654
chr1	235320800	235321800	-0.9378768346963254
chr1	235320900	235321900	-1.4820107691132691
chr1	235321000	235322000	-1.485053303131355
chr1	235321100	235322100	-1.2804682830833878
chr1	235321200	235322200	-0.9040902263085532
chr1	235321300	235322300	-1.0164285522040797
chr1	235321400	235322400	-0.8897433883465364
chr1	235321500	235322500	-0.2525326698532281
chr1	235321600	235322600	-0.14996595381122996
chr1	235321700	235322700	-0.021689110157190532
chr1	235321800	235322800	-0.835857365973261
chr1	235321900	235322900	-1.1258647982213836
chr1	235322000	235323000	-1.1408969571966578
chr1	235322100	235323100	-0.5534119278427043
chr1	235322200	235323200	-0.9403098764363744
chr1	235322300	235323300	-0.9991205262647708
chr1	235322400	235323400	-1.0813670672064737
chr1	235322500	235323500	-1.213788857318321
chr1	235322600	235323600	-1.1782205860624977
chr1	235323300	235324300	2.3974879301402683
chr1	235323400	235324400	2.4804099079833986
chr1	235323500	235324500	1.8192990107083973
chr1	235323600	235324600	1.6485456422144598
chr1	235323700	235324700	2.2614400710226343
chr1	235323800	235324800	2.1832091978525296
chr1	235323900	235324900	2.1075562461118564
chr1	235324000	235325000	2.1342213386103523
chr1	235324100	235325100	1.4080410803978392
chr1	235324200	235325200	0.9303618402341204
chr1	235324300	235325300	0.6978581177742994
chr1	235324400	235325400	0.24238898076607104
chr1	235324500	235325500	0.4821722179081129
chr1	235324600	235325600	0.6424594270316336
chr1	235324700	235325700	-0.13313870288431104
chr1	235324800	235325800	-0.5739424413667604
chr1	235324900	235325900	-1.3396494396333525
chr1	235325000	235326000	-1.4603335139688387
chr1	235325100	235326100	-1.46568873078648
chr1	235325200	235326200	-2.3772658528890296
chr1	235325300	235326300	-2.2427032759927346
chr1	235325400	235326400	-2.0833595412346493
chr1	235325500	235326500	-1.6325217393599816
chr1	235325600	235326600	-2.211466664663112
chr1	235325700	235326700	-2.3727535064758234
chr1	235325800	235326800	-1.9446484997416016
chr1	235325900	235326900	-0.8594291630781058
chr1	235326000	235327000	-1.4276323745718302
chr1	235326100	235327100	-0.18701424318479348
chr1	235326200	235327200	1.6324610172824714
chr1	235326300	235327300	2.0706558269499364
chr1	235326400	235327400	2.4953176692141725
chr1	235326500	235327500	2.7513749531059646
chr1	235326600	235327600	3.1219484259190664
chr1	235326700	235327700	4.109749900290298
chr1	235326800	235327800	3.8923912522029167
chr1	235326900	235327900	3.6725994443762566
chr1	235327000	235328000	3.8873144268076145
chr1	235327100	235328100	3.8352718084300137
chr1	235327200	235328200	3.0516790637358397
chr1	235327300	235328300	2.8683513895649075
chr1	235327400	235328400	2.5557500721734705
chr1	235327500	235328500	2.47448970010096
chr1	235327600	235328600	2.2533864180068166
chr1	235327700	235328700	1.1191874859453743
chr1	235327800	235328800	0.8070347481815776
chr1	235327900	235328900	0.18716898012721805
chr1	235328000	235329000	-0.21154596938100748
chr1	235328100	235329100	-0.9472439946943926
chr1	235328200	235329200	-1.2103411192500246
chr1	235328300	235329300	-1.930439273542407
chr1	235328400	235329400	-2.318587192004037
chr1	235328500	235329500	-3.0165253500654976
chr1	235328600	235329600	-3.1255139620755585
chr1	235328700	235329700	-2.563955442978418
chr1	235328800	235329800	-2.513884022346624
chr1	235328900	235329900	-1.347276769774597
chr1	235329000	235330000	-0.42179114540107676
chr1	235329100	235330100	-0.9114910281914396
chr1	235329200	235330200	-0.6905152587642438
chr1	235329300	235330300	-0.5168031279003271
chr1	235329400	235330400	-0.7354820619318883
chr1	235329500	235330500	-1.345436306663746
chr1	235329600	235330600	-1.4330289035501846
chr1	235329700	235330700	-1.3272852356390306
chr1	235329800	235330800	-1.1654779488463851
chr1	235329900	235330900	-1.040931481390625
chr1	235330000	235331000	-1.1179043668981767
chr1	235330100	235331100	-0.4346155599486746
chr1	235330200	235331200	-0.8073139757970225
chr1	235330300	235331300	-0.6332643010625757
chr1	235330400	235331400	-1.0347914917696812
chr1	235330500	235331500	0.5228842970854847
chr1	235330600	235331600	0.561078041167573
chr1	235331300	235332300	1.404259471778012
chr1	235331500	235332500	1.0858512131050724
chr1	235331600	235332600	1.1578305335089552
chr1	235331700	235332700	0.4538884871711783
chr1	235331800	235332800	0.4286473662846144
chr1	235331900	235332900	-0.2143169776379447
chr1	235332000	235333000	-0.1628680587188817
chr1	235333200	235334200	0.7893820871471934
chr1	235333300	235334300	0.6154241477470053
chr1	235333400	235334400	0.6382180843018155
chr1	235333500	235334500	0.4383368882148482
chr1	235333600	235334600	0.8385720786214841
chr1	235333700	235334700	0.4347411621797859
chr1	235333800	235334800	0.7468946368394801
chr1	235333900	235334900	0.7497415911578258
chr1	235334000	235335000	0.6702725932477017
chr1	235334100	235335100	0.9159076010608428
chr1	235334200	235335200	0.9641685011916152
chr1	235334300	235335300	1.1677377016512225
chr1	235334400	235335400	0.5496130084876018
chr1	235334500	235335500	0.5394449561222183
chr1	235334600	235335600	0.6154493691331797
chr1	235334700	235335700	1.4010387961391049
chr1	235334800	235335800	1.5106345158189871
chr1	235334900	235335900	1.3032939631418994
chr1	235335000	235336000	1.3066486607313663
chr1	235335100	235336100	1.35438780112694
chr1	235335200	235336200	1.2222226659059099
chr1	235335300	235336300	1.2805692997015987
chr1	235335400	235336400	2.048731633830756
chr1	235335500	235336500	2.145376423161142
chr1	235335600	235336600	1.9128304430771517
chr1	235335700	235336700	-0.11199993916785886
chr1	235335800	235336800	-0.2545899381468588
chr1	235335900	235336900	-1.0475300811244124
chr1	235336000	235337000	-0.29704730813223396
chr1	235336100	235337100	-0.6164819151126163
chr1	235336200	235337200	-0.2616856681969194
chr1	235336300	235337300	-0.5654628210715289
chr1	235336400	235337400	-0.4548598260213381
chr1	235336500	235337500	-0.30440831824542797
chr1	235336600	235337600	0.050238160764186544
chr1	235336700	235337700	0.4915615214548644
chr1	235336800	235337800	0.7281934586379466
chr1	235336900	235337900	1.2232611978633627
chr1	235337000	235338000	1.3521630989551372
chr1	235337100	235338100	1.4371363319208392
chr1	235337200	235338200	1.3150721575588338
chr1	235337300	235338300	1.2927925353469492
chr1	235337900	235338900	-0.2767097266719275
chr1	235338000	235339000	-0.06872844434464154
chr1	235338100	235339100	0.25096389159607385
chr1	235338200	235339200	-0.022208772323836803
chr1	235338300	235339300	-0.0901432222552586
chr1	235338400	235339400	0.8579169836776417
chr1	235338500	235339500	0.6674952803324881
chr1	235338600	235339600	0.7621655275176444
chr1	235340800	235341800	0.6209337721224489
chr1	235340900	235341900	0.0948080033958692
chr1	235341000	235342000	0.44400831989686385
chr1	235341100	235342100	1.0597252252308396
chr1	235341200	235342200	1.4665792318884798
chr1	235341300	235342300	2.3763444394679114
chr1	235341400	235342400	2.7293230171640883
chr1	235341500	235342500	2.932731473275098
chr1	235341600	235342600	2.921538932646666
chr1	235341700	235342700	3.0190245429800853
chr1	235341800	235342800	3.1810597331181962
chr1	235341900	235342900	3.412833620047809
chr1	235342000	235343000	3.3481210613076904
chr1	235342100	235343100	2.955465100031494
chr1	235342200	235343200	2.2015273770996244
chr1	235342300	235343300	1.205316069496082
chr1	235342400	235343400	0.8388618897434226
chr1	235342500	235343500	0.07782924760477583
chr1	235342600	235343600	0.08605430432815744
chr1	235342700	235343700	0.09051978383154118
chr1	235342800	235343800	-0.5266668767315101
chr1	235342900	235343900	-0.5423877837705056
chr1	235343000	235344000	-0.4458217216656687
chr1	235343100	235344100	-1.0862349273920575
chr1	235344800	235345800	0.78626713978604
chr1	235344900	235345900	0.2323902449475673
chr1	235345000	235346000	-0.4299441385260082
chr1	235345100	235346100	-0.24071752860550816
chr1	235345200	235346200	-0.5421454224071135
chr1	235345300	235346300	-0.25857753827574365
chr1	235345400	235346400	-0.3644744626622018
chr1	235345500	235346500	0.0473290785616444
chr1	235345600	235346600	0.3925024498174754
chr1	235345700	235346700	0.44494307840033065
chr1	235345800	235346800	0.3609519140162527
chr1	235345900	235346900	1.0639775349414318
chr1	235346000	235347000	1.247291497637288
chr1	235346100	235347100	1.3458987531777302
chr1	235346200	235347200	1.4848724751480613
chr1	235346300	235347300	1.4312335077505232
chr1	235346400	235347400	1.6463773450202674
chr1	235346500	235347500	1.15806453415212
chr1	235346600	235347600	1.0743319868443832
chr1	235346700	235347700	0.4786064117603106
chr1	235346800	235347800	0.10552643915312593
chr1	235346900	235347900	-0.2409183699024623
chr1	235347000	235348000	0.14097163715013059
chr1	235347100	235348100	0.06451922998145368
chr1	235347200	235348200	0.2887028822127791
chr1	235351300	235352300	-1.2578301660358573
chr1	235351400	235352400	-0.3627176341024285
chr1	235351500	235352500	0.827273372074504
chr1	235351600	235352600	1.2495376721762912
chr1	235351700	235352700	1.000325066491518
chr1	235351800	235352800	0.8917250345048046
chr1	235354800	235355800	1.5952230458871308
chr1	235354900	235355900	1.055426652439225
chr1	235355000	235356000	0.7543934701711302
chr1	235355100	235356100	0.10493767434511037
chr1	235356500	235357500	1.636421300384102
chr1	235356600	235357600	1.6271857537600414
chr1	235356700	235357700	1.3735296529469845
chr1	235356800	235357800	1.3114010932786695
chr1	235356900	235357900	1.3387690522421305
chr1	235357000	235358000	1.5099502924030686
chr1	235357100	235358100	1.7405364501237268
chr1	235357200	235358200	1.0152671153025543
chr1	235357300	235358300	2.3910238684085328
chr1	235357400	235358400	1.970296396483452
chr1	235358500	235359500	0.02815417559258698
chr1	235358600	235359600	0.4438918937982048
chr1	235358800	235359800	-0.09707094121488223
chr1	235361600	235362600	1.1223197886516478
chr1	235361700	235362700	0.8794246977672587
chr1	235361800	235362800	1.4087092468709943
chr1	235361900	235362900	0.4685988587239524
chr1	235362000	235363000	0.19060401959304346
chr1	235362100	235363100	0.8098408525880852
chr1	235362200	235363200	0.4924785192327482
chr1	235362300	235363300	0.4431364014550061
chr1	235362400	235363400	0.6282889146602644
chr1	235362500	235363500	-0.008743266731566848
chr1	235365000	235366000	0.7838456204806616
chr1	235365100	235366100	0.6957787452567835
chr1	235365200	235366200	0.9731136797920008
chr1	235365300	235366300	1.7145492971334388
chr1	235365400	235366400	1.7870052344781076
chr1	235365500	235366500	2.0232703019023943
chr1	235365600	235366600	1.9096896123656801
chr1	235365700	235366700	2.2298267265810354
chr1	235365800	235366800	2.4967484366659107
chr1	235365900	235366900	3.043808303441089
chr1	235366000	235367000	3.5257867417869284
chr1	235366100	235367100	3.902503138504063
chr1	235367200	235368200	0.5038716788363696
chr1	235367300	235368300	1.0257324863301749
chr1	235367400	235368400	0.8746634814901726
chr1	235367500	235368500	1.1534243830011517
chr1	235371500	235372500	-0.5053956069265301
chr1	235371600	235372600	-0.1610081030824036
chr1	235371700	235372700	-0.4582190148460783
chr1	235371800	235372800	-0.1999571818814813
chr1	235375100	235376100	0.9960382358466586
chr1	235375200	235376200	0.9632138793071112
chr1	235375300	235376300	0.7396233743102443
chr1	235375400	235376400	0.6801423471518327
chr1	235375500	235376500	0.8980803493525011
chr1	235375600	235376600	0.9462092145609028
chr1	235375700	235376700	1.2390132867525134
chr1	235375800	235376800	1.1467196585837558
chr1	235375900	235376900	1.2448779142202582
chr1	235376000	235377000	1.2108508227351402
chr1	235376100	235377100	1.690838071475826
chr1	235376200	235377200	1.985774336922433
chr1	235376300	235377300	2.313103859947052
chr1	235376400	235377400	2.6226049162144065
chr1	235376500	235377500	2.5110753990707484
chr1	235376600	235377600	2.8944722770568663
chr1	235376700	235377700	2.550013989529728
chr1	235376800	235377800	2.9299967131539484
chr1	235376900	235377900	2.8788134844736915
chr1	235377000	235378000	2.66846825235604
chr1	235377100	235378100	2.6567479313930686
chr1	235377200	235378200	2.4158399034310825
chr1	235377300	235378300	2.219874686544939
chr1	235377400	235378400	1.968525139549667
chr1	235377500	235378500	1.8026112192478283
chr1	235377700	235378700	1.1634670395165574
chr1	235377800	235378800	1.0781230580888774
chr1	235377900	235378900	-0.21866725258626804
chr1	235378000	235379000	-0.37477739410237204
chr1	235378100	235379100	0.5032956296016469
chr1	235378200	235379200	0.11933464731793905
chr1	235378300	235379300	0.3289884405009198
chr1	235378400	235379400	-0.062424295992520036
chr1	235378500	235379500	-0.0474477907163398
chr1	235378600	235379600	-0.4665259866713127
chr1	235378700	235379700	-0.4816168539745061
chr1	235378800	235379800	-0.8020949340736444
chr1	235378900	235379900	-0.2038143928975822
chr1	235379000	235380000	-0.13592080512621305
chr1	235379100	235380100	-0.17000726454958262
chr1	235379200	235380200	0.4969287798419534
chr1	235379600	235380600	0.9589868348638001
chr1	235379700	235380700	0.8104350006866582
chr1	235379900	235380900	1.343038797609176
chr1	235380000	235381000	0.7224336667055223
chr1	235380100	235381100	0.40144987614154026
chr1	235380200	235381200	0.1150987649039941
chr1	235380300	235381300	0.05418262316971632
chr1	235380400	235381400	0.07245128799568604
chr1	235380500	235381500	0.14207558852106394
chr1	235380600	235381600	0.1702283819426185
chr1	235385600	235386600	-0.08420800658857187
chr1	235385700	235386700	-1.1701778462291466
chr1	235386300	235387300	-2.2330854305368715
chr1	235386400	235387400	-1.5910754378919527
chr1	235386500	235387500	-0.30499427425701897
chr1	235386600	235387600	-0.9900556083829872
chr1	235386700	235387700	-0.7088688485455803
chr1	235386800	235387800	-0.4598546809181205
chr1	235386900	235387900	-0.6946714700327603
chr1	235387000	235388000	-0.11227586290381456
chr1	235387100	235388100	0.130555117033481
chr1	235387200	235388200	-1.2052656178036776
chr1	235387300	235388300	-1.0306473462513317
chr1	235388400	235389400	-1.4801099323852174
chr1	235388500	235389500	-1.6437364784633062
chr1	235388600	235389600	-1.3640285246115025
chr1	235388700	235389700	-1.2227775413971729
chr1	235388800	235389800	-1.4373841661123732
chr1	235388900	235389900	-0.9954880731049954
chr1	235389000	235390000	-1.1043203955680443
chr1	235389100	235390100	-0.135451339195525
chr1	235389200	235390200	0.21300675876094494
chr1	235389300	235390300	0.3257253871240698
chr1	235389400	235390400	0.9785441076204542
chr1	235389500	235390500	0.9254664902700074
chr1	235389600	235390600	0.7065945218026345
chr1	235389700	235390700	0.4286636199363794
chr1	235390200	235391200	1.1954275679990478
chr1	235392400	235393400	1.6017978660225891
chr1	235392500	235393500	1.5305181484741754
chr1	235392600	235393600	1.9032734724844933
chr1	235392700	235393700	1.588369445294076
chr1	235392800	235393800	1.8658291555878481
chr1	235392900	235393900	1.9553004749777445
chr1	235393000	235394000	2.0968509462396203
chr1	235393100	235394100	2.1965682063199576
chr1	235393200	235394200	2.1320644565287235
chr1	235393300	235394300	2.1919224231116945
chr1	235393400	235394400	2.429514782931804
chr1	235394500	235395500	-0.4151701788242153
chr1	235395600	235396600	1.7127706652524812
chr1	235395700	235396700	1.7825625469367654
chr1	235395800	235396800	1.768010648854801
chr1	235395900	235396900	1.9494141738285904
chr1	235396000	235397000	2.4866235732316757
chr1	235396100	235397100	2.2353509115971044
chr1	235396200	235397200	1.7741552196891928
chr1	235397300	235398300	0.7454750388244846
chr1	235397400	235398400	0.27091412984739177
chr1	235399200	235400200	2.1554453370888402
chr1	235399300	235400300	2.8560539924081336
chr1	235400800	235401800	3.795093172106319
chr1	235402100	235403100	1.505386568516001
chr1	235402200	235403200	1.697615542804347
chr1	235402300	235403300	0.6950515361616181
chr1	235402400	235403400	1.1010567726692062
chr1	235402500	235403500	1.471606291811057
chr1	235402600	235403600	1.3341321219743834
chr1	235402700	235403700	1.0213848263538936
chr1	235402800	235403800	0.8468437762381107
chr1	235402900	235403900	1.1117050876123469
chr1	235403000	235404000	1.0223707312867147
chr1	235403100	235404100	1.0737973026718557
chr1	235403200	235404200	1.1695756833834543
chr1	235403300	235404300	2.2173528154991566
chr1	235403400	235404400	1.8143022885568705
chr1	235403500	235404500	1.5939724936468411
chr1	235403600	235404600	1.6559035704418346
chr1	235405400	235406400	0.6092435758183105
chr1	235405500	235406500	0.01221748838274402
chr1	235405600	235406600	0.4721820170674849
chr1	235405700	235406700	0.4312405468152136
chr1	235405800	235406800	0.3456183458789788
chr1	235407300	235408300	1.2436485869654121
chr1	235407400	235408400	0.9805450490800616
chr1	235407500	235408500	1.819844246600972
chr1	235407600	235408600	2.4861760779007462
chr1	235407700	235408700	2.005333077814382
chr1	235407800	235408800	2.07552276187582
chr1	235407900	235408900	1.7725078542220527
chr1	235408000	235409000	1.3111444937526202
chr1	235409900	235410900	2.5669963386623484
chr1	235410000	235411000	1.932919508104979
chr1	235410100	235411100	1.8580475247628765
chr1	235410200	235411200	1.6692214043554623
chr1	235410300	235411300	1.9025063692826856
chr1	235410400	235411400	1.4950713616058775
chr1	235410500	235411500	1.5241313498752758
chr1	235410600	235411600	1.2326399683818454
chr1	235410700	235411700	0.20263152844963248
chr1	235410800	235411800	0.3931300131591027
chr1	235410900	235411900	0.37006728400805466
chr1	235411000	235412000	0.9563537221025148
chr1	235413900	235414900	1.4329129948211736
chr1	235414000	235415000	1.3355150617147695
chr1	235414100	235415100	1.4892031419194287
chr1	235414200	235415200	1.3283292267630975
chr1	235414300	235415300	1.601962185763164
chr1	235414400	235415400	1.487368372822257
chr1	235414500	235415500	0.8572323046646126
chr1	235414600	235415600	0.6755930283682529
chr1	235414700	235415700	0.9169641823171488
chr1	235414800	235415800	0.9213960485771154
chr1	235414900	235415900	1.5814105589659138
chr1	235415000	235416000	1.4899331242345915
chr1	235415100	235416100	1.311970917015935
chr1	235418600	235419600	1.556420210961618
chr1	235418700	235419700	1.4284166979599118
chr1	235418800	235419800	1.5717245303519167
chr1	235418900	235419900	2.0349354615626107
chr1	235419000	235420000	1.9377692574424676
chr1	235419100	235420100	1.248172829894826
chr1	235419200	235420200	1.4995930315473205
chr1	235419300	235420300	1.104273658709485
chr1	235420500	235421500	2.778069391637912
chr1	235420600	235421600	2.7362002155461176
chr1	235420700	235421700	2.023644801772698
chr1	235420800	235421800	1.3046706733481674
chr1	235420900	235421900	0.35508398493826393
chr1	235421000	235422000	0.7125821126130581
chr1	235421100	235422100	1.282961125549588
chr1	235421200	235422200	1.3945090221993357
chr1	235421300	235422300	1.4315186171492589
chr1	235421400	235422400	1.154635611754391
chr1	235421500	235422500	1.185522313952853
chr1	235421600	235422600	1.786844258105485
chr1	235421700	235422700	1.8141863722649805
chr1	235421800	235422800	2.3325511910851766
chr1	235421900	235422900	3.4245380504405425
chr1	235422000	235423000	2.8312419879904036
chr1	235422100	235423100	2.3647364824389467
chr1	235422200	235423200	1.7654881080394025
chr1	235422300	235423300	1.9879689192178869
chr1	235422400	235423400	2.1738103660846577
chr1	235422500	235423500	2.0328252080792533
chr1	235422600	235423600	1.8481181856860869
chr1	235422700	235423700	1.6341281033230646
chr1	235422800	235423800	1.927018499661316
chr1	235422900	235423900	2.42914621624878
chr1	235423000	235424000	3.293809699376309
chr1	235423100	235424100	3.344109070819597
chr1	235423200	235424200	3.98195238935952
chr1	235423300	235424300	3.925163343168245
chr1	235423400	235424400	3.7692784900830034
chr1	235423500	235424500	3.7165812908028064
chr1	235424400	235425400	2.6043757258208675
chr1	235424500	235425500	2.7287238821465296
chr1	235424600	235425600	3.1706257119575616
chr1	235424700	235425700	3.7316883478307576
chr1	235424800	235425800	4.255080398451859
chr1	235424900	235425900	3.99650570779806
chr1	235425000	235426000	3.6236761291443638
chr1	235425100	235426100	4.3359483134465435
chr1	235425200	235426200	4.191769438634717
chr1	235425300	235426300	4.363605106651783
chr1	235425400	235426400	4.147963177912748
chr1	235425500	235426500	3.9660570327770364
chr1	235425600	235426600	3.5521797810879665
chr1	235425700	235426700	3.0352046622037623
chr1	235425800	235426800	2.5912558805724517
chr1	235425900	235426900	2.381035385310511
chr1	235426000	235427000	2.08550626102296
chr1	235426100	235427100	1.7211518974053956
chr1	235426200	235427200	1.6368844494425965
chr1	235426300	235427300	1.3355313094466448
chr1	235426400	235427400	1.018734948572865
chr1	235426500	235427500	1.1246989016417062
chr1	235426600	235427600	1.0005321702676575
chr1	235426700	235427700	1.2494558310289667
chr1	235426800	235427800	1.1840080531584916
chr1	235426900	235427900	1.6437634695081356
chr1	235427000	235428000	1.466833936161836
chr1	235427100	235428100	1.6949123263929278
chr1	235427200	235428200	1.4393530540961212
chr1	235427300	235428300	1.6536157640187
chr1	235427400	235428400	2.1118596814318584
chr1	235427500	235428500	2.117708010392818
chr1	235427600	235428600	2.300093061499246
chr1	235427700	235428700	2.3294687037169552
chr1	235427800	235428800	2.0920534248893485
chr1	235427900	235428900	1.7375549255066831
chr1	235429800	235430800	3.401364231998836
chr1	235429900	235430900	2.9759643051992497
chr1	235430000	235431000	3.127976172284669
chr1	235430100	235431100	2.9909332505828563
chr1	235430200	235431200	2.1129151842456646
chr1	235430300	235431300	2.1016471675004125
chr1	235430400	235431400	1.8334189659151257
chr1	235430500	235431500	2.1107545144638165
chr1	235431900	235432900	2.29865616608109
chr1	235432000	235433000	2.4878179240915173
chr1	235432100	235433100	3.293718861783878
chr1	235432200	235433200	3.940673973061146
chr1	235432300	235433300	3.8714089362183457
chr1	235432400	235433400	3.8493384079036383
chr1	235432500	235433500	3.513330347263353
chr1	235432600	235433600	4.0135493526210935
chr1	235432700	235433700	3.7224385434564575
chr1	235432800	235433800	3.3719897327223576
chr1	235432900	235433900	3.5109271298266886
chr1	235433000	235434000	2.740038354864368
chr1	235433100	235434100	1.8827508451595647
chr1	235433200	235434200	1.3771371178686729
chr1	235433300	235434300	1.708271610132081
chr1	235433400	235434400	1.825382064136244
chr1	235433500	235434500	1.8541605843784856
chr1	235433600	235434600	1.8540553123864727
chr1	235433700	235434700	1.7881904031220794
chr1	235433800	235434800	1.5961794258951818
chr1	235433900	235434900	1.548100609126439
chr1	235434000	235435000	2.0740693771536836
chr1	235434100	235435100	2.774712102427854
chr1	235434200	235435200	2.6369054844008835
chr1	235434600	235435600	2.548678055355232
chr1	235434700	235435700	2.395032128703252
chr1	235434800	235435800	2.134817358194333
chr1	235434900	235435900	2.153010001763589
chr1	235435000	235436000	1.8974114232430757
chr1	235435100	235436100	1.5118860705160049
chr1	235435200	235436200	2.1887445655539275
chr1	235435300	235436300	2.0486535303487496
chr1	235435400	235436400	1.4565511341052402
chr1	235435500	235436500	1.7618885720778683
chr1	235435600	235436600	1.9083328311601349
chr1	235435700	235436700	1.8447177309824119
chr1	235435800	235436800	1.8995830862267225
chr1	235435900	235436900	1.6081017738505468
chr1	235436000	235437000	1.8529763031250408
chr1	235436100	235437100	2.334352739178767
chr1	235436200	235437200	2.251604159270449
chr1	235436300	235437300	1.677809898743097
chr1	235436400	235437400	2.349809945378632
chr1	235436500	235437500	2.2933838488665304
chr1	235436600	235437600	1.99858912475828
chr1	235436700	235437700	2.0932988896965625
chr1	235436800	235437800	2.4026771458222504
chr1	235436900	235437900	2.3687043286699776
chr1	235437000	235438000	2.17321989098175
chr1	235437100	235438100	2.1531893871777226
chr1	235437200	235438200	1.8081118284488
chr1	235437300	235438300	2.869193888055354
chr1	235437400	235438400	2.6139110189207417
chr1	235437500	235438500	2.5206288455259176
chr1	235437600	235438600	2.7262611226571374
chr1	235437700	235438700	2.5871628579355295
chr1	235437800	235438800	2.423681134355854
chr1	235437900	235438900	2.3349754664205484
chr1	235438000	235439000	2.3531014811078794
chr1	235438100	235439100	1.926891789703841
chr1	235438200	235439200	1.6561990083195548
chr1	235438300	235439300	1.1279866899513464
chr1	235438600	235439600	0.581496908569573
chr1	235439400	235440400	-4.420609447404236
chr1	235439600	235440600	-3.884560642125885
chr1	235439700	235440700	-3.2410410568888475
chr1	235439800	235440800	-3.2879641574984366
chr1	235439900	235440900	-3.11993490704025
chr1	235440000	235441000	-2.550060997293116
chr1	235440100	235441100	-2.172316409557028
chr1	235440200	235441200	0.35502102901260485
chr1	235440300	235441300	0.7499464058312346
chr1	235440400	235441400	0.9898087665964972
chr1	235440500	235441500	1.6744543567051269
chr1	235440600	235441600	1.5669135469423006
chr1	235440700	235441700	0.939634163977066
chr1	235440800	235441800	1.2770016994100906
chr1	235440900	235441900	1.7787464833793103
chr1	235441000	235442000	1.5024458825339368
chr1	235441100	235442100	1.5127361508217367
chr1	235441200	235442200	1.3075537638137358
chr1	235441300	235442300	1.5338892490669822
chr1	235441400	235442400	0.8311423619936226
chr1	235441500	235442500	0.5119328134956382
chr1	235441600	235442600	0.6351434731293835
chr1	235441700	235442700	1.3131708801739397
chr1	235441800	235442800	1.3557728371275202
chr1	235441900	235442900	0.5117665158284375
chr1	235442000	235443000	0.9072234619101271
chr1	235442100	235443100	1.1560338992910462
chr1	235442200	235443200	0.9034987103707858
chr1	235442300	235443300	0.41776350565142
chr1	235442400	235443400	1.4005617439697335
chr1	235442500	235443500	1.7831560380589415
chr1	235442600	235443600	2.014530034780628
chr1	235442700	235443700	1.6877673556654649
chr1	235442800	235443800	1.9287752398788227
chr1	235442900	235443900	2.7044082829635085
chr1	235443000	235444000	2.288548620052022
chr1	235443100	235444100	2.015038869937765
chr1	235443200	235444200	1.8006448123203238
chr1	235443300	235444300	2.1684793959589785
chr1	235443400	235444400	1.855535038100945
chr1	235443500	235444500	1.7456407676860928
chr1	235443600	235444600	1.642291781757787
chr1	235443700	235444700	1.3496040416283763
chr1	235443800	235444800	1.1080250805568428
chr1	235443900	235444900	0.7618442441435567
chr1	235444000	235445000	0.9098963094693181
chr1	235444100	235445100	1.1490955872174202
chr1	235444200	235445200	1.4216617791518624
chr1	235444300	235445300	1.4346250967885446
chr1	235444400	235445400	1.6530815201363946
chr1	235444500	235445500	1.209059340953362
chr1	235444600	235445600	0.9614213213748692
chr1	235444700	235445700	0.6361194088319254
chr1	235444800	235445800	1.0401476188794947
chr1	235444900	235445900	1.009617381282274
chr1	235445000	235446000	1.4459159661889631
chr1	235445100	235446100	1.8353329209585232
chr1	235445200	235446200	2.005505728520047
chr1	235445300	235446300	2.18130674689838
chr1	235445400	235446400	1.6255924688239132
chr1	235445500	235446500	1.8644112797408263
chr1	235446400	235447400	0.7044802045791276
chr1	235446500	235447500	0.5522158948137228
chr1	235446600	235447600	0.3063594526364221
chr1	235446700	235447700	-0.23660535690322346
chr1	235446800	235447800	0.19328232748867727
chr1	235446900	235447900	0.5034430162506565
chr1	235447000	235448000	0.03983533393046202
chr1	235447100	235448100	-0.2277870363762212
chr1	235447200	235448200	-0.2844327351322565
chr1	235447300	235448300	-0.7051356899982381
chr1	235447400	235448400	-0.4141284233495041
chr1	235447500	235448500	-0.7221248133177454
chr1	235447600	235448600	-0.3201621601887181
chr1	235447700	235448700	0.5457968503263757
chr1	235447800	235448800	-0.10555273474463073
chr1	235447900	235448900	-0.6539152748563648
chr1	235448000	235449000	0.3223292582016379
chr1	235448100	235449100	0.16689015961094056
chr1	235448200	235449200	-0.5771842332312632
chr1	235448300	235449300	-0.41860554805300976
chr1	235448400	235449400	-0.5719836814986593
chr1	235448500	235449500	-0.2705437966814986
chr1	235448600	235449600	-0.4719867720782249
chr1	235448700	235449700	-0.55303994923807
chr1	235448800	235449800	-0.5243611051871989
chr1	235448900	235449900	-0.21807755421923247
chr1	235449000	235450000	0.6194239828780094
chr1	235449100	235450100	1.0760311081338636
chr1	235449200	235450200	1.5219038983087088
chr1	235449300	235450300	1.765592048020972
chr1	235449400	235450400	2.160097291967685
chr1	235449500	235450500	2.2561770818386995
chr1	235449600	235450600	2.394020507155604
chr1	235449700	235450700	2.4626186388669185
chr1	235449800	235450800	2.7511818734314595
chr1	235449900	235450900	2.708858712292536
chr1	235450000	235451000	2.187512303737227
chr1	235450100	235451100	2.3364018154989656
chr1	235450200	235451200	2.5729729001902752
chr1	235450300	235451300	2.5263844508545774
chr1	235450400	235451400	2.2166091437079096
chr1	235451500	235452500	1.6526548685598317
chr1	235451600	235452600	1.7839708114981383
chr1	235451700	235452700	1.7941414997408134
chr1	235451800	235452800	1.3384553427211971
chr1	235451900	235452900	1.7907360538408592
chr1	235452000	235453000	1.6709759368111148
chr1	235452100	235453100	1.3352940808728757
chr1	235452200	235453200	1.1623909873543044
chr1	235452300	235453300	0.6772371323707913
chr1	235452400	235453400	0.9978838985108875
chr1	235452500	235453500	1.8188845563656364
chr1	235452600	235453600	2.328340202996141
chr1	235452700	235453700	2.0498911996453875
chr1	235452800	235453800	2.9305375387791743
chr1	235452900	235453900	3.225166882915145
chr1	235453000	235454000	3.519881576271227
chr1	235453100	235454100	3.731647632683577
chr1	235453200	235454200	4.384449907128974
chr1	235453300	235454300	5.308993601619884
chr1	235453400	235454400	5.405231616348342
chr1	235453500	235454500	4.635686601852122
chr1	235453600	235454600	4.644358955221099
chr1	235453700	235454700	4.9805875291624035
chr1	235453800	235454800	5.002875499681538
chr1	235453900	235454900	4.2819641370898935
chr1	235454000	235455000	3.636601678427095
chr1	235454100	235455100	3.6126511686467766
chr1	235454200	235455200	2.8536478703841017
chr1	235454300	235455300	1.4635289836869736
chr1	235454400	235455400	1.1447566060282346
chr1	235454500	235455500	0.8994230630301705
chr1	235454600	235455600	0.5440680530877129
chr1	235454700	235455700	0.16933347674494914
chr1	235454800	235455800	-0.4199240158242856
chr1	235454900	235455900	0.02726180622307216
chr1	235455000	235456000	0.1665667263687788
chr1	235455100	235456100	-0.10420712199889463
chr1	235455200	235456200	0.34459508467320105
chr1	235455300	235456300	0.9582831241607184
chr1	235455400	235456400	1.1286048018162993
chr1	235455500	235456500	2.0207714561403733
chr1	235455600	235456600	1.8819591408235163
chr1	235455700	235456700	2.7746506819452326
chr1	235455800	235456800	3.0055631398509
chr1	235455900	235456900	3.122856177170924
chr1	235456000	235457000	2.9724707232036582
chr1	235456100	235457100	2.8579450868152354
chr1	235456200	235457200	2.9540614080869325
chr1	235456300	235457300	2.6327947798806566
chr1	235456400	235457400	2.5508188993483434
chr1	235456500	235457500	2.2683850938791505
chr1	235456600	235457600	2.4186960474097043
chr1	235456700	235457700	1.974912849343564
chr1	235456800	235457800	2.358917439200717
chr1	235456900	235457900	2.4297522002417202
chr1	235457000	235458000	2.691305450318359
chr1	235457100	235458100	2.683528675524688
chr1	235458000	235459000	1.1230601186528606
chr1	235458100	235459100	1.6537768242374444
chr1	235458600	235459600	1.4846108194644547
chr1	235458700	235459700	1.4571348834748272
chr1	235458800	235459800	1.4855075215975369
chr1	235458900	235459900	2.092166443980872
chr1	235459000	235460000	2.5076700738145368
chr1	235459200	235460200	2.0008588402320573
chr1	235459300	235460300	1.7090868325504276
chr1	235459400	235460400	1.4905418040350438
chr1	235460500	235461500	2.8762161149023284
chr1	235461500	235462500	2.6994053291801565
chr1	235461600	235462600	2.547878453323245
chr1	235461700	235462700	2.1560918055143823
chr1	235461800	235462800	1.6030469851382687
chr1	235461900	235462900	1.5467726140135412
chr1	235462000	235463000	1.780505535676958
chr1	235462100	235463100	1.6392688264049882
chr1	235462200	235463200	1.5595238246899736
chr1	235462300	235463300	1.7002034915564015
chr1	235462400	235463400	1.4649528981639082
chr1	235462500	235463500	1.3471116181578289
chr1	235463700	235464700	1.2096753289402855
chr1	235463800	235464800	1.1392143126085013
chr1	235463900	235464900	1.2102760383355933
chr1	235464000	235465000	1.9497366364575364
chr1	235464100	235465100	2.65777726655394
chr1	235464200	235465200	2.9854623021863067
chr1	235464300	235465300	2.3494741197471813
chr1	235465500	235466500	1.9267888751108064
chr1	235465600	235466600	1.3867492883313284
chr1	235465700	235466700	1.0979664361552115
chr1	235465800	235466800	0.8229843398932418
chr1	235465900	235466900	0.5854172824193556
chr1	235466000	235467000	0.8421549880737695
chr1	235466100	235467100	0.8549063294535719
chr1	235466200	235467200	0.8669395443127041
chr1	235466300	235467300	1.4753184707840723
chr1	235466400	235467400	1.7386421063339477
chr1	235466500	235467500	1.5407906858571143
chr1	235466600	235467600	2.115418909085744
chr1	235466700	235467700	2.1099873657120405
chr1	235468500	235469500	2.0197737060332717
chr1	235468600	235469600	2.3812633123020888
chr1	235468700	235469700	2.3751134308971817
chr1	235468800	235469800	1.99911948746146
chr1	235468900	235469900	1.7008116813407401
chr1	235469000	235470000	1.2049944800456847
chr1	235469100	235470100	1.4885540169139204
chr1	235469200	235470200	1.568704804949184
chr1	235469300	235470300	1.2127832387718334
chr1	235469400	235470400	1.034155777331725
chr1	235469500	235470500	0.8564355499791011
chr1	235470000	235471000	-0.6206738906797143
chr1	235470100	235471100	-0.7622923677501888
chr1	235470200	235471200	-1.190501166746078
chr1	235470300	235471300	-1.0477444832951126
chr1	235470400	235471400	-0.87927056314711
chr1	235470500	235471500	-0.3497885028395409
chr1	235470600	235471600	-0.8095030367059186
chr1	235470700	235471700	-0.4986979415669607
chr1	235470800	235471800	0.3430143023625295
chr1	235470900	235471900	0.728617853401445
chr1	235471000	235472000	1.3268286455179177
chr1	235471100	235472100	2.150741496250875
chr1	235471200	235472200	2.8170357356603803
chr1	235471300	235472300	3.1981372627840017
chr1	235471400	235472400	3.7217072460452494
chr1	235471500	235472500	3.5557059646741402
chr1	235471600	235472600	3.4158349468833333
chr1	235471700	235472700	3.5500965157280646
chr1	235471800	235472800	2.9691508960656643
chr1	235471900	235472900	2.9978087391404884
chr1	235472000	235473000	2.9465175282375684
chr1	235472100	235473100	2.0389415089655207
chr1	235472200	235473200	1.832286717003348
chr1	235472300	235473300	1.624967462097924
chr1	235472400	235473400	0.9126397667573656
chr1	235472500	235473500	0.8893146913041147
chr1	235472600	235473600	0.8813226187260506
chr1	235472700	235473700	1.0159399079713218
chr1	235472800	235473800	1.1883504862902143
chr1	235472900	235473900	1.2789074459252985
chr1	235473000	235474000	0.6540266021122487
chr1	235473100	235474100	0.9009677378954118
chr1	235473200	235474200	1.262144921560568
chr1	235473300	235474300	0.9972020071046108
chr1	235473400	235474400	0.7984005058762879
chr1	235473500	235474500	0.5387031160504316
chr1	235473600	235474600	0.8497806074268793
chr1	235473700	235474700	0.4568281923445554
chr1	235473800	235474800	0.2697828816690319
chr1	235473900	235474900	0.269147698280628
chr1	235475100	235476100	-0.3985265355191296
chr1	235475200	235476200	0.045144322765652514
chr1	235475300	235476300	-0.12182566249670955
chr1	235475400	235476400	0.18291805464487407
chr1	235475500	235476500	0.6507258610270968
chr1	235475600	235476600	1.4140235004882655
chr1	235475700	235476700	1.4105089987947808
chr1	235475800	235476800	1.455024727876994
chr1	235475900	235476900	1.54360896432035
chr1	235476000	235477000	1.3833760126357708
chr1	235476200	235477200	1.2038468950292387
chr1	235476300	235477300	1.6160040297036282
chr1	235476400	235477400	1.6357489249707642
chr1	235476500	235477500	1.56344678063247
chr1	235477700	235478700	0.4090172066760436
chr1	235477800	235478800	0.6758050808078868
chr1	235477900	235478900	-0.030558412276146887
chr1	235478400	235479400	0.2395047092530229
chr1	235478500	235479500	0.025473424999721547
chr1	235478600	235479600	0.5031299125602369
chr1	235478700	235479700	0.8582639853743319
chr1	235478800	235479800	0.6472722274711035
chr1	235478900	235479900	0.5030578650382964
chr1	235479000	235480000	0.36038519477810255
chr1	235479100	235480100	0.5791469840990671
chr1	235479200	235480200	0.9643149994625992
chr1	235479300	235480300	1.046104072807196
chr1	235479400	235480400	1.3253693280350711
chr1	235479500	235480500	1.6175457385242349
chr1	235479600	235480600	1.3059308111548311
chr1	235479700	235480700	1.0403045045871715
chr1	235479800	235480800	1.3227151595653768
chr1	235479900	235480900	1.7962017348026105
chr1	235481000	235482000	-0.7537510565376193
chr1	235481100	235482100	-1.0147469109028038
chr1	235481200	235482200	-0.4670385277205724
chr1	235481300	235482300	-0.1752344206365025
chr1	235481400	235482400	0.5432233629711275
chr1	235481500	235482500	1.0131270013781148
chr1	235481600	235482600	1.110177242432372
chr1	235481700	235482700	0.9226805213942731
chr1	235481800	235482800	1.1194582930920614
chr1	235481900	235482900	1.3282828810948115
chr1	235482000	235483000	2.2147931620201886
chr1	235482100	235483100	2.0034706001266693
chr1	235482200	235483200	2.1118682703507705
chr1	235482300	235483300	2.176754366206008
chr1	235482400	235483400	2.358532896772097
chr1	235482500	235483500	1.8342182567023504
chr1	235482600	235483600	1.8325995359917548
chr1	235482700	235483700	1.774068900947051
chr1	235482800	235483800	1.3409505623695814
chr1	235482900	235483900	0.8623123775886034
chr1	235483000	235484000	0.1872116875812987
chr1	235483100	235484100	-0.1258431063041882
chr1	235483200	235484200	-0.2365442823615475
chr1	235483300	235484300	-0.5169458631859134
chr1	235483400	235484400	-0.950863757079216
chr1	235483500	235484500	-0.9961134988130352
chr1	235483600	235484600	-1.3198491092273943
chr1	235483700	235484700	-1.4966912108590964
chr1	235483800	235484800	-1.3927675232546604
chr1	235483900	235484900	-1.2213093283501173
chr1	235484000	235485000	-1.1387948664533412
chr1	235484100	235485100	-1.341178137394854
chr1	235484200	235485200	-0.5221128996464123
chr1	235484300	235485300	0.18224126004343
chr1	235484400	235485400	-0.04500797806247662
chr1	235484500	235485500	0.056423799455987175
chr1	235484600	235485600	0.44407831318984864
chr1	235484700	235485700	0.5150351415855958
chr1	235484800	235485800	0.7264249571154414
chr1	235484900	235485900	0.8803400488035534
chr1	235485000	235486000	1.1717045593832947
chr1	235485100	235486100	1.8372044241835055
chr1	235485200	235486200	1.541774014928887
chr1	235485300	235486300	1.3211271887755511
chr1	235485400	235486400	1.5410228842251978
chr1	235485500	235486500	1.7357911656677971
chr1	235485600	235486600	1.4006213309009232
chr1	235485700	235486700	1.2161980356228779
chr1	235485800	235486800	1.5390072432852768
chr1	235485900	235486900	1.7179871781261722
chr1	235486000	235487000	0.7537240851708148
chr1	235486100	235487100	1.18469054078604
chr1	235486200	235487200	1.295302611065595
chr1	235486300	235487300	1.4229668897895922
chr1	235486400	235487400	1.442280175661342
chr1	235486500	235487500	1.1946834679308709
chr1	235486600	235487600	1.2579407368519815
chr1	235486700	235487700	1.6544387913117782
chr1	235486800	235487800	1.0622617045759877
chr1	235486900	235487900	0.7631222695813976
chr1	235487000	235488000	1.3693492131555076
chr1	235487100	235488100	1.0133670923401927
chr1	235487200	235488200	0.5855522294276483
chr1	235487300	235488300	1.1107859353091774
chr1	235487400	235488400	0.9047372461953108
chr1	235487500	235488500	0.8108428864420445
chr1	235487600	235488600	0.6842305937764501
chr1	235488800	235489800	2.269794032320461
chr1	235488900	235489900	2.233699780784029
chr1	235489000	235490000	2.048465700322786
chr1	235489100	235490100	1.9746636251431129
chr1	235489200	235490200	1.608295180130734
chr1	235489300	235490300	1.5729841249741616
chr1	235489400	235490400	1.7835317237742354
chr1	235489500	235490500	1.7269690581764532
chr1	235489600	235490600	2.0870656371761216
chr1	235489700	235490700	1.9592989325399848
chr1	235489800	235490800	1.6304096825323913
chr1	235489900	235490900	1.645930871930804
chr1	235490000	235491000	0.8452002781061427
chr1	235490100	235491100	0.6474640341124511
chr1	235490200	235491200	0.5105259025366278
chr1	235490300	235491300	-0.482439747990647
chr1	235490400	235491400	-0.00032468704950978884
chr1	235490500	235491500	-0.017674319752747858
chr1	235490600	235491600	-1.0785842166608723
chr1	235490700	235491700	-1.4357748864287037
chr1	235490800	235491800	-0.4907544400815305
chr1	235490900	235491900	-0.7480844061922078
chr1	235491000	235492000	0.12570856320179571
chr1	235491100	235492100	-0.002784976346021519
chr1	235491200	235492200	0.31857799552486216
chr1	235491300	235492300	0.961922734747908
chr1	235491400	235492400	0.3100381484238405
chr1	235491500	235492500	0.33251355602091004
chr1	235491600	235492600	1.2738346262254154
chr1	235491700	235492700	1.5237519010527356
chr1	235491800	235492800	1.186228688757136
chr1	235491900	235492900	1.0933407353858169
chr1	235492000	235493000	0.7562649752866812
chr1	235492100	235493100	0.5167864747231572
chr1	235492200	235493200	-0.010583482005255744
chr1	235492300	235493300	0.15840967189829788
chr1	235492400	235493400	0.8559260008979178
chr1	235492500	235493500	0.7258646448730743
chr1	235492600	235493600	1.5047865331694776
chr1	235492700	235493700	1.5810984903595715
chr1	235492800	235493800	1.4505685514917597
chr1	235492900	235493900	1.5226160876466677
chr1	235493000	235494000	1.1585195179708039
chr1	235493100	235494100	1.364941679197275
chr1	235493200	235494200	1.4309232942722303
chr1	235493300	235494300	1.050269822701215
chr1	235493400	235494400	0.4758559795182867
chr1	235493500	235494500	0.6459250877735132
chr1	235493600	235494600	-0.1042359029697598
chr1	235493700	235494700	0.3136604400758461
chr1	235493800	235494800	0.6456943545364957
chr1	235493900	235494900	0.9334562917170304
chr1	235494000	235495000	1.3305153596065853
chr1	235494100	235495100	1.1710053669139742
chr1	235494200	235495200	1.129750611157374
chr1	235494300	235495300	1.6334955598537682
chr1	235494400	235495400	1.7144892722874436
chr1	235494500	235495500	1.5397524314496054
chr1	235494600	235495600	1.596498095420101
chr1	235494700	235495700	1.7444758662323263
chr1	235494800	235495800	1.351266035527284
chr1	235494900	235495900	0.3856152245080329
chr1	235495000	235496000	0.39357459252006455
chr1	235495100	235496100	0.9945216050420396
chr1	235495200	235496200	1.1537247660795245
chr1	235495300	235496300	0.9787611416986692
chr1	235495400	235496400	0.8696851161199296
chr1	235495500	235496500	0.9444956334312908
chr1	235496300	235497300	1.8911680120099041
chr1	235496400	235497400	1.94855543305128
chr1	235496600	235497600	2.5165205359042964
chr1	235496700	235497700	2.2134722221337797
chr1	235496800	235497800	1.7614723717635292
chr1	235496900	235497900	1.6017203673614462
chr1	235497000	235498000	1.6663720792049934
chr1	235497100	235498100	1.791299094593907
chr1	235497200	235498200	1.5369154561019094
chr1	235497300	235498300	1.3573724632912627
chr1	235497400	235498400	1.2553402783233407
chr1	235497500	235498500	0.9069281969251723
chr1	235497600	235498600	0.4934141127213039
chr1	235497700	235498700	0.30946167103109384
chr1	235497800	235498800	0.4236624366272409
chr1	235498900	235499900	1.1783499357177352
chr1	235499000	235500000	1.6932578758524488
chr1	235499100	235500100	1.4367115476737766
chr1	235499200	235500200	1.1939098952844986
chr1	235499300	235500300	1.3609840702713762
chr1	235499400	235500400	1.9019463388170683
chr1	235499500	235500500	2.016371203812529
chr1	235499600	235500600	2.201496886842518
chr1	235499700	235500700	2.536687259259139
chr1	235499800	235500800	2.8789707904528568
chr1	235499900	235500900	2.613439141043874
chr1	235500000	235501000	2.1953393906585337
chr1	235500100	235501100	2.025184687024974
chr1	235500200	235501200	1.984754434470076
chr1	235500300	235501300	1.5991770243071295
chr1	235500400	235501400	0.7357478851132246
chr1	235500500	235501500	0.6230396629780325
chr1	235500600	235501600	0.19577622536685266
chr1	235500700	235501700	0.2793756471779593
chr1	235500800	235501800	-0.4951246923707538
chr1	235500900	235501900	-0.27467414794340284
chr1	235501000	235502000	-0.12678903200325145
chr1	235501100	235502100	0.9307436497369912
chr1	235501200	235502200	-0.2586418126750463
chr1	235501300	235502300	-0.3136189815010176
chr1	235501400	235502400	0.6214487019880068
chr1	235501500	235502500	0.8535054990535142
chr1	235501600	235502600	0.818415942173458
chr1	235501700	235502700	0.8788452578654882
chr1	235501800	235502800	1.1616042047895851
chr1	235501900	235502900	0.9605570902043732
chr1	235502000	235503000	0.8517944296989479
chr1	235502100	235503100	0.16120393147290332
chr1	235505900	235506900	2.366300676822309
chr1	235506000	235507000	2.004432129962211
chr1	235506100	235507100	2.0189044438122528
chr1	235506200	235507200	2.0888048006466984
chr1	235506300	235507300	2.008420919093824
chr1	235506400	235507400	0.8705332861213474
chr1	235506500	235507500	0.6838403836392563
chr1	235506600	235507600	0.5306440804560603
chr1	235506700	235507700	0.9213849646360884
chr1	235506800	235507800	0.928490480643968
chr1	235506900	235507900	0.5085117559468681
chr1	235507000	235508000	1.0421894091186357
chr1	235507100	235508100	0.9341646938655332
chr1	235507200	235508200	0.4370212614118341
chr1	235507300	235508300	0.7427744840755313
chr1	235507400	235508400	1.5392796560278648
chr1	235507500	235508500	1.8624257428563584
chr1	235507600	235508600	1.9213298664351048
chr1	235507700	235508700	1.3380464902562863
chr1	235507800	235508800	0.9689365869256664
chr1	235507900	235508900	1.4225353402127765
chr1	235508000	235509000	1.2973019520338298
chr1	235508100	235509100	1.4527192263014599
chr1	235508200	235509200	2.1142340798919776
chr1	235508300	235509300	2.0728488744838907
chr1	235508400	235509400	1.5445187989898133
chr1	235508500	235509500	1.7511003589949374
chr1	235508600	235509600	1.2166291745486209
chr1	235508700	235509700	1.6547963693100778
chr1	235508800	235509800	1.9843610171047208
chr1	235508900	235509900	1.841022259066018
chr1	235509000	235510000	2.070930632099864
chr1	235509100	235510100	2.15704685057325
chr1	235509200	235510200	2.031924913520903
chr1	235509300	235510300	1.4211279142611832
chr1	235509400	235510400	2.077846178135033
chr1	235509500	235510500	1.6625899854451447
chr1	235509600	235510600	2.170765943960828
chr1	235509700	235510700	2.0040221592902943
chr1	235509800	235510800	1.9689795257618463
chr1	235509900	235510900	1.8746488543327204
chr1	235510000	235511000	1.5266257050465504
chr1	235510100	235511100	1.7425086964683465
chr1	235510200	235511200	1.8672449353927087
chr1	235510300	235511300	2.367810354496773
chr1	235510400	235511400	1.90597580351908
chr1	235510500	235511500	2.016677605720895
chr1	235510600	235511600	1.8909433107002829
chr1	235510700	235511700	1.6180320306209812
chr1	235511300	235512300	1.4185125095867623
chr1	235511400	235512400	1.5630153595068867
chr1	235511500	235512500	1.5457003665970719
chr1	235511600	235512600	1.3702328253538978
chr1	235511700	235512700	1.3497246326682633
chr1	235511800	235512800	1.886506859374636
chr1	235511900	235512900	2.2067273662412084
chr1	235512000	235513000	2.037795628827345
chr1	235512100	235513100	1.949671693743948
chr1	235512200	235513200	1.662004812949901
chr1	235512300	235513300	2.2240846598701687
chr1	235512400	235513400	2.905126998033728
chr1	235512500	235513500	3.4171297905990046
chr1	235512600	235513600	3.8413587180884234
chr1	235512700	235513700	3.7745730465377423
chr1	235512800	235513800	3.6647277133582414
chr1	235512900	235513900	3.3694239325757653
chr1	235513000	235514000	3.1270246069345546
chr1	235513100	235514100	2.758131088947792
chr1	235513200	235514200	3.0890319683373804
chr1	235513300	235514300	3.072613372471489
chr1	235513400	235514400	2.9607408284352843
chr1	235513500	235514500	2.1136285191913307
chr1	235513600	235514600	1.9843664501653884
chr1	235513700	235514700	2.2118388240660414
chr1	235513800	235514800	1.8525884116187248
chr1	235513900	235514900	2.205063836086643
chr1	235514000	235515000	2.324351090868569
chr1	235514100	235515100	2.8872614112034154
chr1	235514200	235515200	2.1634887192872543
chr1	235514300	235515300	2.2132165038772693
chr1	235514400	235515400	2.2038875299988496
chr1	235514500	235515500	2.9244311883779686
chr1	235514600	235515600	2.55654942674622
chr1	235514700	235515700	2.441310806831018
chr1	235514800	235515800	2.3328212027687987
chr1	235514900	235515900	2.138309475394439
chr1	235515000	235516000	2.5244104717491886
chr1	235515100	235516100	2.150105061457775
chr1	235515200	235516200	2.568822656117666
chr1	235515300	235516300	2.014199540114173
chr1	235515400	235516400	1.6598001126429398
chr1	235515500	235516500	1.5388877903441345
chr1	235515600	235516600	2.071339981620456
chr1	235515700	235516700	2.6908205774425675
chr1	235515800	235516800	3.385262721862582
chr1	235515900	235516900	3.2508857752614997
chr1	235516000	235517000	3.5117856781388426
chr1	235516100	235517100	3.1829324217356048
chr1	235516200	235517200	2.9478217983888912
chr1	235516300	235517300	3.134568779872393
chr1	235516400	235517400	2.8970615189512787
chr1	235516500	235517500	2.181323780848242
chr1	235516600	235517600	2.21518962793587
chr1	235516700	235517700	1.3625029935733757
chr1	235516800	235517800	0.5837771505499749
chr1	235516900	235517900	0.2282695255629891
chr1	235517000	235518000	-0.4710519378431765
chr1	235517100	235518100	-0.4563562887958762
chr1	235517200	235518200	-0.14312552352014266
chr1	235517300	235518300	-0.44358502546818107
chr1	235518300	235519300	1.984062146874661
chr1	235518400	235519400	2.433446549110863
chr1	235518500	235519500	1.7085846571367678
chr1	235518600	235519600	1.9716332900373168
chr1	235518700	235519700	1.3401632491649602
chr1	235518800	235519800	1.3776371546613952
chr1	235518900	235519900	1.9542669933425438
chr1	235519000	235520000	1.2396278425991976
chr1	235519100	235520100	1.3243188196613234
chr1	235519200	235520200	1.2511755155233593
chr1	235519300	235520300	0.5050562893303983
chr1	235519400	235520400	-0.20648636372368168
chr1	235519500	235520500	0.4179009784168797
chr1	235519600	235520600	-0.06441298432595476
chr1	235519700	235520700	0.2900731640285977
chr1	235519800	235520800	1.0488610941589207
chr1	235519900	235520900	0.0788017016554822
chr1	235520000	235521000	0.8522905309715144
chr1	235520100	235521100	0.7941029324213636
chr1	235520200	235521200	1.1748973370317353
chr1	235520300	235521300	1.2658711930430626
chr1	235521600	235522600	-0.31239292709264266
chr1	235521700	235522700	0.5819695827216097
chr1	235523500	235524500	0.6350780460514985
chr1	235523600	235524600	1.3641332001492972
chr1	235523700	235524700	1.9152737262741464
chr1	235523800	235524800	1.7931886981858425
chr1	235523900	235524900	1.9038709471543318
chr1	235524000	235525000	2.2029241833997197
chr1	235524100	235525100	2.5845107863356698
chr1	235524200	235525200	2.614967573763824
chr1	235524300	235525300	2.3627022592487483
chr1	235524400	235525400	2.3129500073857514
chr1	235524500	235525500	1.8568858593724928
chr1	235524600	235525600	1.2713232630624425
chr1	235524700	235525700	1.3724151316495172
chr1	235524800	235525800	1.0936430360149998
chr1	235524900	235525900	0.9706286927504388
chr1	235525000	235526000	1.0403787359501524
chr1	235525100	235526100	1.2257890815837116
chr1	235525200	235526200	1.4292702556521175
chr1	235525300	235526300	1.6990980600365218
chr1	235525400	235526400	1.3501154307631291
chr1	235525500	235526500	1.6054659495226284
chr1	235525600	235526600	1.6546332118297258
chr1	235525700	235526700	1.3130515492755268
chr1	235525800	235526800	2.2418121557316075
chr1	235525900	235526900	1.8022021155895336
chr1	235526000	235527000	1.6190741275464633
chr1	235526100	235527100	1.5029670625357188
chr1	235526200	235527200	1.4566179725222643
chr1	235526300	235527300	1.5233634039269346
chr1	235526400	235527400	2.2480810783571017
chr1	235526500	235527500	2.157871479641711
chr1	235526600	235527600	2.499171318249122
chr1	235526700	235527700	2.298617919055419
chr1	235526800	235527800	1.799824673463499
chr1	235526900	235527900	2.29852495238777
chr1	235527000	235528000	2.5152240070568
chr1	235527100	235528100	2.1054982830025173
chr1	235527200	235528200	1.8561511885078184
chr1	235527300	235528300	1.423411927787123
chr1	235528200	235529200	1.8394633820723376
chr1	235528300	235529300	1.7907901630126717
chr1	235528400	235529400	1.7737434963294405
chr1	235528500	235529500	1.5454866947891843
chr1	235528600	235529600	1.5630724572323391
chr1	235528700	235529700	1.1523157311328371
chr1	235528800	235529800	0.9043047824691988
chr1	235528900	235529900	1.1396785408764052
chr1	235529000	235530000	0.21863025427059596
chr1	235529100	235530100	0.6887693889883352
chr1	235529200	235530200	0.21348104550006347
chr1	235529800	235530800	0.6903200574557039
chr1	235529900	235530900	1.2449957401774212
chr1	235530300	235531300	3.45360807622025
chr1	235530400	235531400	3.277153429942471
chr1	235530500	235531500	3.3697345505532432
chr1	235530600	235531600	3.251978230083569
chr1	235530700	235531700	3.1683500616491767
chr1	235530800	235531800	3.027036030128237
chr1	235531200	235532200	0.5529399219840828
chr1	235531300	235532300	-0.04548754012898379
chr1	235531400	235532400	0.3515185308539662
chr1	235531500	235532500	0.2603116593670211
chr1	235531600	235532600	0.7066663238620123
chr1	235531700	235532700	0.8350891620962978
chr1	235531800	235532800	0.8177277775860854
chr1	235531900	235532900	0.5488809249242897
chr1	235532000	235533000	0.24380862748659757
chr1	235532100	235533100	0.08473608473108407
chr1	235532200	235533200	0.2912400062569822
chr1	235532300	235533300	0.6335372825188577
chr1	235532400	235533400	0.474119526089514
chr1	235532500	235533500	0.7285397897543779
chr1	235532600	235533600	0.2988095483078383
chr1	235532700	235533700	-0.04983844545543269
chr1	235532800	235533800	-0.31456593552865986
chr1	235532900	235533900	0.19217672235182645
chr1	235534200	235535200	1.482377853083468
chr1	235534300	235535300	1.1272091506931488
chr1	235534400	235535400	1.4815015765824249
chr1	235534500	235535500	2.1286864444737885
chr1	235534600	235535600	2.2516198963211242
chr1	235534700	235535700	2.2847378115400288
chr1	235534800	235535800	2.153350825209684
chr1	235534900	235535900	2.5757145063295006
chr1	235535000	235536000	2.698895454212437
chr1	235535100	235536100	2.924175937946937
chr1	235535200	235536200	2.5019641883501667
chr1	235535300	235536300	2.343790762816992
chr1	235535400	235536400	2.1177403526516154
chr1	235535500	235536500	1.8484411254726127
chr1	235535600	235536600	1.7530495224437814
chr1	235535700	235536700	2.2694073573059064
chr1	235535800	235536800	1.8920763230185749
chr1	235535900	235536900	1.1803800620143854
chr1	235536000	235537000	1.067758001000388
chr1	235536100	235537100	0.8311953523268851
chr1	235536200	235537200	1.338625293357856
chr1	235537400	235538400	2.408171621664394
chr1	235537500	235538500	2.5073698434906824
chr1	235537600	235538600	2.266151133143328
chr1	235537700	235538700	2.481221582791884
chr1	235537800	235538800	2.513379925278157
chr1	235537900	235538900	2.5919455816144152
chr1	235538000	235539000	2.4662544922772365
chr1	235538100	235539100	2.0509160243688265
chr1	235538200	235539200	1.8089552389609207
chr1	235538300	235539300	1.247918457053656
chr1	235538400	235539400	1.4508685038913824
chr1	235538500	235539500	1.0777461200169889
chr1	235539900	235540900	1.9827438400812536
chr1	235540000	235541000	1.994005441580474
chr1	235540100	235541100	1.9648945860096392
chr1	235541200	235542200	1.3585044230766128
chr1	235541300	235542300	1.0295817473419262
chr1	235541400	235542400	1.3701787388525544
chr1	235541500	235542500	1.7733002656049657
chr1	235541600	235542600	1.7061650037899605
chr1	235542800	235543800	0.9669720519605812
chr1	235543900	235544900	1.8413839745725815
chr1	235544000	235545000	2.157672040520336
chr1	235544100	235545100	2.3421333730498715
chr1	235544200	235545200	3.199237456940455
chr1	235544300	235545300	3.441757650179434
chr1	235544400	235545400	3.3291231047931453
chr1	235544500	235545500	3.1520431323463667
chr1	235544600	235545600	2.2989008787283454
chr1	235544700	235545700	2.3296464925787617
chr1	235544800	235545800	2.9691280910560325
chr1	235544900	235545900	2.877153123007669
chr1	235545000	235546000	2.512730654765281
chr1	235545100	235546100	2.2437926265071693
chr1	235545200	235546200	1.861727225942356
chr1	235545300	235546300	1.7164291165383387
chr1	235545400	235546400	2.234098961554242
chr1	235545500	235546500	2.5440628363138984
chr1	235545600	235546600	3.57916259155523
chr1	235545700	235546700	3.1167358637934517
chr1	235545800	235546800	2.4057308634151022
chr1	235545900	235546900	2.4680935091987832
chr1	235546000	235547000	2.6230828886724487
chr1	235546100	235547100	2.9514574064681995
chr1	235546200	235547200	3.2835363694865647
chr1	235546300	235547300	3.3210097935926446
chr1	235546400	235547400	2.4651452470757858
chr1	235546500	235547500	2.162244151770378
chr1	235546600	235547600	1.6173855466411753
chr1	235546700	235547700	1.7229510972766229
chr1	235546800	235547800	1.8217688696103853
chr1	235546900	235547900	1.3078784914891308
chr1	235547000	235548000	1.455240704638841
chr1	235547100	235548100	1.4652698671992983
chr1	235547200	235548200	1.4274251530620683
chr1	235547300	235548300	1.5937998148529218
chr1	235547400	235548400	2.4137132008366002
chr1	235547500	235548500	2.3985297851817204
chr1	235547600	235548600	2.383799624394416
chr1	235547700	235548700	2.6351813959880337
chr1	235547800	235548800	2.4194296648849316
chr1	235547900	235548900	2.8841622818745454
chr1	235548000	235549000	2.054696350571525
chr1	235548100	235549100	1.8861003359091435
chr1	235548200	235549200	2.2520995859218598
chr1	235548300	235549300	1.9743029134097336
chr1	235548400	235549400	1.816841044064744
chr1	235548500	235549500	2.5449353299995674
chr1	235548600	235549600	2.5698471680838084
chr1	235548700	235549700	2.457268089820545
chr1	235548800	235549800	2.4709479665837435
chr1	235548900	235549900	2.4672234546946368
chr1	235549000	235550000	2.4165740633916046
chr1	235549100	235550100	2.3948827275187194
chr1	235549200	235550200	2.033658997071307
chr1	235549300	235550300	2.179333181222659
chr1	235549400	235550400	1.241910444270133
chr1	235549500	235550500	-0.04384720602465477
chr1	235549600	235550600	0.4758332924699511
chr1	235549700	235550700	1.1277951882228092
chr1	235549800	235550800	1.3069849287127258
chr1	235549900	235550900	1.5770601548130978
chr1	235550000	235551000	1.9406257484102087
chr1	235550100	235551100	2.164592386556356
chr1	235550200	235551200	2.371779827716194
chr1	235550300	235551300	2.571590431670972
chr1	235550400	235551400	2.8812035870309924
chr1	235550500	235551500	3.2007484970572144
chr1	235550600	235551600	3.036076249007569
chr1	235550700	235551700	2.556461631767301
chr1	235550800	235551800	2.2893969534188643
chr1	235550900	235551900	2.535475241853772
chr1	235551000	235552000	2.317371959747804
chr1	235551100	235552100	2.3977447302429584
chr1	235551200	235552200	2.8514166232706453
chr1	235551300	235552300	2.8754182842580214
chr1	235551400	235552400	2.874922379489373
chr1	235551500	235552500	2.9008230899529837
chr1	235551600	235552600	2.6455325622152253
chr1	235551700	235552700	2.6178389507522155
chr1	235551800	235552800	3.09646513072394
chr1	235551900	235552900	3.0604600218821068
chr1	235552000	235553000	3.48296676231066
chr1	235552100	235553100	3.113118144339047
chr1	235552200	235553200	2.0165215651607884
chr1	235552300	235553300	2.3281694074543147
chr1	235552400	235553400	2.2238653743872385
chr1	235552500	235553500	1.6161545962925532
chr1	235552600	235553600	1.1216829071563228
chr1	235552700	235553700	1.4461322643116057
chr1	235552800	235553800	0.4072261789121655
chr1	235552900	235553900	-0.14483680313087127
chr1	235553000	235554000	-0.6831015497689329
chr1	235553100	235554100	-0.7579793887284539
chr1	235553200	235554200	0.16038983858995626
chr1	235553300	235554300	-0.6620401532180202
chr1	235553400	235554400	-0.00017881190370474983
chr1	235553500	235554500	1.0211316699418125
chr1	235553600	235554600	1.802421970378018
chr1	235553700	235554700	1.6871528680963916
chr1	235553800	235554800	2.3397567530724817
chr1	235555000	235556000	1.2643602240012308
chr1	235556600	235557600	2.383235328456558
chr1	235556700	235557700	2.7449119415339247
chr1	235556800	235557800	3.08771299367943
chr1	235556900	235557900	2.678283404740699
chr1	235557000	235558000	2.8466329870896594
chr1	235557100	235558100	2.9394384177078443
chr1	235557200	235558200	2.8711188885029566
chr1	235557300	235558300	2.465935753366674
chr1	235557400	235558400	1.7141111930670907
chr1	235557500	235558500	1.5574779397795382
chr1	235557600	235558600	1.4531991430239382
chr1	235557700	235558700	1.2319203117206154
chr1	235557800	235558800	0.951208893976043
chr1	235557900	235558900	1.34588493256232
chr1	235558000	235559000	0.6050999404964826
chr1	235558100	235559100	0.09124212611912492
chr1	235558200	235559200	0.022049320487374208
chr1	235558300	235559300	0.6065996593650932
chr1	235558400	235559400	0.7896701484018522
chr1	235558500	235559500	0.871034226758706
chr1	235558600	235559600	0.5337235168894015
chr1	235558700	235559700	0.6857443517800853
chr1	235558800	235559800	0.6609897490813124
chr1	235558900	235559900	0.4178126961388318
chr1	235559000	235560000	1.1462583152296966
chr1	235559100	235560100	1.892063126604008
chr1	235559200	235560200	2.4397838123734124
chr1	235559300	235560300	1.8324191469664952
chr1	235559400	235560400	2.123744886620333
chr1	235559500	235560500	2.4174333041634544
chr1	235559600	235560600	2.5374505773884155
chr1	235559700	235560700	2.2637990678377005
chr1	235559800	235560800	2.145498191870697
chr1	235559900	235560900	2.4980968701519446
chr1	235560000	235561000	2.34470060637562
chr1	235560100	235561100	1.7234454999275048
chr1	235560200	235561200	1.1996737465316154
chr1	235560300	235561300	1.7918828923070735
chr1	235560400	235561400	2.0728860853501554
chr1	235560500	235561500	1.8009121883173962
chr1	235560600	235561600	2.321958052579957
chr1	235560700	235561700	2.7336577185196185
chr1	235560800	235561800	3.1518415392147143
chr1	235560900	235561900	3.249561877328983
chr1	235561000	235562000	3.6331584283174965
chr1	235561100	235562100	3.830699341870128
chr1	235561200	235562200	3.755455254998569
chr1	235561300	235562300	3.2751928481130097
chr1	235561400	235562400	3.2284167970855684
chr1	235561500	235562500	2.936346763505241
chr1	235561600	235562600	2.3192546211172704
chr1	235563500	235564500	2.1656847898932567
chr1	235563600	235564600	1.6731936829060792
chr1	235563700	235564700	1.6900039203989083
chr1	235563800	235564800	1.715733619427262
chr1	235563900	235564900	1.1774425963858857
chr1	235564000	235565000	0.7821814316959881
chr1	235564100	235565100	0.8787444437567121
chr1	235564200	235565200	0.8750772207882236
chr1	235564300	235565300	0.8666653559458588
chr1	235564400	235565400	0.7628646684701941
chr1	235564500	235565500	0.7091039817437474
chr1	235564600	235565600	0.9120486214319848
chr1	235564700	235565700	1.1095064791346103
chr1	235564800	235565800	1.441048184435724
chr1	235564900	235565900	1.3407202134195684
chr1	235565000	235566000	1.729472156149857
chr1	235565100	235566100	1.2494747088130842
chr1	235565200	235566200	1.4986455683440032
chr1	235565300	235566300	1.6017351619338016
chr1	235565400	235566400	1.3787693853471823
chr1	235565500	235566500	1.5578834468777176
chr1	235565600	235566600	1.1419863504529244
chr1	235565700	235566700	1.471203935284625
chr1	235565800	235566800	1.7307744005884982
chr1	235565900	235566900	2.395076820568293
chr1	235566000	235567000	1.3224510075949758
chr1	235566100	235567100	1.3167263308843733
chr1	235566200	235567200	0.9743581510180848
chr1	235566300	235567300	0.42385918655562455
chr1	235566400	235567400	-0.1372428538203822
chr1	235566500	235567500	-0.3732585081136793
chr1	235566600	235567600	0.29185416495559485
chr1	235566700	235567700	-0.08049938345853888
chr1	235566800	235567800	-0.02104641241211152
chr1	235566900	235567900	-0.16192500160362794
chr1	235567000	235568000	0.10048387972873864
chr1	235567100	235568100	0.41750841731480337
chr1	235567200	235568200	0.701253611725847
chr1	235567300	235568300	1.0827791152537185
chr1	235567400	235568400	1.5622288003695055
chr1	235567500	235568500	1.2760517331285832
chr1	235567600	235568600	1.1507624751238426
chr1	235567700	235568700	0.7229018634058795
chr1	235567800	235568800	0.3847407579407404
chr1	235571000	235572000	1.5797595304566925
chr1	235571100	235572100	1.2142974872660062
chr1	235571200	235572200	1.1187596347209745
chr1	235571300	235572300	0.7985103430699065
chr1	235571400	235572400	0.8457256705054075
chr1	235571500	235572500	0.9909287621791982
chr1	235573400	235574400	0.4833061232784269
chr1	235573500	235574500	0.5070219754318636
chr1	235573600	235574600	1.2859520735962129
chr1	235573700	235574700	2.078795397478855
chr1	235573800	235574800	2.573825199015191
chr1	235573900	235574900	2.4729515760988976
chr1	235574000	235575000	2.770156779960432
chr1	235574100	235575100	2.4894324854763457
chr1	235574200	235575200	2.371946390433993
chr1	235574300	235575300	2.5241982462663217
chr1	235574400	235575400	2.68129980802014
chr1	235574500	235575500	2.8411019139272864
chr1	235574600	235575600	2.7089844568690093
chr1	235574700	235575700	2.273825572416614
chr1	235574800	235575800	2.288244577691856
chr1	235574900	235575900	2.4537009261383047
chr1	235575000	235576000	2.557607991068956
chr1	235575100	235576100	2.7045296428658308
chr1	235575200	235576200	3.0827331911049205
chr1	235576100	235577100	1.5693363754811442
chr1	235576200	235577200	1.1724140654722164
chr1	235576300	235577300	1.4092419403132466
chr1	235576400	235577400	0.8117690073290107
chr1	235576500	235577500	0.7896388716170941
chr1	235576600	235577600	0.6660722644087629
chr1	235576700	235577700	1.1277836571219149
chr1	235576800	235577800	1.1929384807636905
chr1	235576900	235577900	1.8623350692726541
chr1	235577000	235578000	1.8040031831121008
chr1	235577100	235578100	1.8732395374856523
chr1	235577200	235578200	1.9855490113808056
chr1	235577300	235578300	1.5912986161372935
chr1	235577400	235578400	1.98894990641023
chr1	235577500	235578500	2.120907378291605
chr1	235577600	235578600	2.6289558506111677
chr1	235577700	235578700	2.9888583898999777
chr1	235577800	235578800	1.8946642046543536
chr1	235577900	235578900	1.9293279984715863
chr1	235578000	235579000	2.0472398114968513
chr1	235581800	235582800	1.1707972108331464
chr1	235581900	235582900	1.3752583927232518
chr1	235582000	235583000	2.052806990924564
chr1	235582100	235583100	2.6331555215323537
chr1	235582200	235583200	3.07565672559196
chr1	235582300	235583300	3.1225664074938018
chr1	235582400	235583400	2.9352774786255864
chr1	235582500	235583500	3.5895291978661876
chr1	235582600	235583600	3.58659848931795
chr1	235582700	235583700	3.813038072058162
chr1	235582800	235583800	3.6712333767668013
chr1	235582900	235583900	3.2602472578260056
chr1	235583000	235584000	2.7709853696000923
chr1	235583100	235584100	2.3883642693092737
chr1	235583200	235584200	2.9264024295957007
chr1	235583300	235584300	3.20251999853804
chr1	235583400	235584400	2.840082838094628
chr1	235583500	235584500	3.119995567875622
chr1	235583600	235584600	3.2231734713202984
chr1	235583700	235584700	2.4815646847014894
chr1	235583800	235584800	2.357736202831932
chr1	235583900	235584900	2.6932973405975127
chr1	235584000	235585000	2.8831168226259867
chr1	235584100	235585100	2.4586872965538777
chr1	235584200	235585200	1.4680190264265602
chr1	235584300	235585300	1.1051669717892998
chr1	235584400	235585400	1.5743076846198691
chr1	235584500	235585500	1.5063223832984698
chr1	235584600	235585600	1.0456974500495992
chr1	235584700	235585700	1.5012964602385102
chr1	235584800	235585800	1.2946295648595627
chr1	235584900	235585900	0.7381372012925868
chr1	235585000	235586000	0.41352889029004203
chr1	235585100	235586100	0.6457138091669666
chr1	235585200	235586200	0.8110428167704766
chr1	235585300	235586300	0.6518910689635564
chr1	235585400	235586400	0.7288523036279936
chr1	235585500	235586500	0.0751539567544328
chr1	235585600	235586600	0.36895591941774397
chr1	235585700	235586700	0.7133912212930544
chr1	235585800	235586800	0.6083416356107003
chr1	235585900	235586900	1.3820202242091149
chr1	235586000	235587000	1.5859316596430812
chr1	235586100	235587100	1.6589813374199651
chr1	235586200	235587200	2.1028140592740145
chr1	235587800	235588800	1.8436273511204424
chr1	235587900	235588900	1.0673730138601725
chr1	235588000	235589000	1.4537039118580022
chr1	235588100	235589100	2.2327529032940907
chr1	235588200	235589200	2.1125997833975108
chr1	235588300	235589300	1.8153314534769875
chr1	235588400	235589400	2.2047724564190085
chr1	235588500	235589500	2.2245491880098767
chr1	235588600	235589600	2.096337590148075
chr1	235588700	235589700	2.020234290623839
chr1	235588800	235589800	1.812264919331016
chr1	235588900	235589900	1.980812125455948
chr1	235589000	235590000	2.100569358867658
chr1	235589100	235590100	2.2998536615168823
chr1	235589200	235590200	1.9398524879329009
chr1	235589300	235590300	2.326300411990668
chr1	235589400	235590400	1.7612024206742871
chr1	235589500	235590500	1.3231456579187428
chr1	235589600	235590600	1.1281058664486179
chr1	235589700	235590700	1.0538270467943254
chr1	235589800	235590800	1.4277372225381697
chr1	235589900	235590900	1.5865798825604174
chr1	235590000	235591000	1.5630035083187268
chr1	235590100	235591100	1.4445847062041028
chr1	235590200	235591200	1.8715333170574824
chr1	235590300	235591300	2.5000550660609293
chr1	235590400	235591400	2.639183499113067
chr1	235590500	235591500	2.3255878348015275
chr1	235590600	235591600	2.324817831327956
chr1	235590700	235591700	2.486964789502961
chr1	235590800	235591800	2.095213818818733
chr1	235590900	235591900	2.1661844479496577
chr1	235591000	235592000	1.0345069764501846
chr1	235591100	235592100	0.1749206487603951
chr1	235591200	235592200	-0.06620555264525611
chr1	235591300	235592300	-0.6014083850839139
chr1	235591400	235592400	-0.8414418151942673
chr1	235591500	235592500	-0.756130975384119
chr1	235591600	235592600	-1.1156065780175233
chr1	235591700	235592700	-1.8430987425884613
chr1	235591800	235592800	-1.655108805885883
chr1	235591900	235592900	-2.2427485344367337
chr1	235592000	235593000	-1.439999620396015
chr1	235592100	235593100	-1.5295614766077297
chr1	235592200	235593200	-2.386660339938154
chr1	235592300	235593300	-2.9968536959078813
chr1	235592400	235593400	-3.2368319255986138
chr1	235592500	235593500	-3.3122830934138934
chr1	235592600	235593600	-2.728164461809877
chr1	235592700	235593700	-3.0549453640620343
chr1	235592800	235593800	-5.350749435322166
chr1	235592900	235593900	-6.134795905406714
chr1	235593000	235594000	-6.363103753260872
chr1	235594700	235595700	1.4828003030606616
chr1	235594800	235595800	1.958176212881361
chr1	235594900	235595900	1.840143305397928
chr1	235595000	235596000	2.3152149963149653
chr1	235595100	235596100	3.0085125801522516
chr1	235595200	235596200	2.676610091823319
chr1	235595300	235596300	2.2025506890020408
chr1	235595400	235596400	2.9815258944372047
chr1	235595500	235596500	2.6688905441107225
chr1	235595600	235596600	2.7881301004756973
chr1	235595700	235596700	3.2848662187185536
chr1	235595800	235596800	3.2854649635204924
chr1	235595900	235596900	3.6084445428083396
chr1	235596000	235597000	3.177745479102604
chr1	235596100	235597100	2.8905341340427952
chr1	235596200	235597200	3.188531249647475
chr1	235596300	235597300	3.4185750215722184
chr1	235596400	235597400	3.2301577101911434
chr1	235597700	235598700	-0.9218154027566008
chr1	235597800	235598800	-0.24123507630437904
chr1	235597900	235598900	-0.1488120460078605
chr1	235598000	235599000	0.23628765402727275
chr1	235598100	235599100	0.7006167488287298
chr1	235598200	235599200	1.006549163757228
chr1	235598300	235599300	1.925179013803136
chr1	235598800	235599800	1.5182723164616023
chr1	235598900	235599900	1.4684800669436735
chr1	235599000	235600000	1.5756284975237702
chr1	235600200	235601200	3.5417741371659983
chr1	235600300	235601300	3.5693314374878256
chr1	235600400	235601400	3.560370452079317
chr1	235600500	235601500	3.0575398328614005
chr1	235600600	235601600	2.174365986614489
chr1	235600700	235601700	2.6346850481035147
chr1	235600800	235601800	3.2909947267822224
chr1	235600900	235601900	3.182660344318547
chr1	235601000	235602000	2.7309153148642493
chr1	235601100	235602100	3.043111070270736
chr1	235601200	235602200	3.3108669770302384
chr1	235601300	235602300	3.3852697461999117
chr1	235601400	235602400	3.6209046866842365
chr1	235601500	235602500	3.4288686444643126
chr1	235601600	235602600	3.9165443653587344
chr1	235601700	235602700	3.324434244941973
chr1	235601800	235602800	2.511162645799359
chr1	235601900	235602900	2.7119426510648816
chr1	235602000	235603000	3.110278898044126
chr1	235602100	235603100	2.5540905149115534
chr1	235602200	235603200	2.4861081993882266
chr1	235602300	235603300	2.885907182891565
chr1	235602400	235603400	2.842344854991907
chr1	235602500	235603500	3.9208552493819777
chr1	235602600	235603600	3.900111741505824
chr1	235602700	235603700	3.861842876216063
chr1	235602800	235603800	3.974117600468983
chr1	235602900	235603900	3.4449673498024302
chr1	235603000	235604000	3.6079363631019348
chr1	235603100	235604100	4.156252772689673
chr1	235603200	235604200	4.276010099421547
chr1	235603300	235604300	3.6530165572071978
chr1	235603400	235604400	3.6545380361722635
chr1	235603500	235604500	3.0324476432300562
chr1	235603600	235604600	2.7891681009116924
chr1	235603700	235604700	3.2280740704947615
chr1	235603800	235604800	3.3095961099632265
chr1	235603900	235604900	3.910905879645129
chr1	235604000	235605000	2.906968011271452
chr1	235604100	235605100	2.619086612496484
chr1	235604200	235605200	2.120944128203436
chr1	235604300	235605300	2.3715187563111684
chr1	235604400	235605400	2.403495453109537
chr1	235604500	235605500	2.8045993410445806
chr1	235604600	235605600	3.0012423423982
chr1	235604700	235605700	2.5928233403531493
chr1	235604800	235605800	2.341700563276328
chr1	235604900	235605900	1.860020179045377
chr1	235605000	235606000	2.43769846102811
chr1	235605100	235606100	2.2172381442818105
chr1	235605200	235606200	2.0749211514384496
chr1	235605300	235606300	2.080144244803181
chr1	235605400	235606400	1.9084374417474643
chr1	235605500	235606500	1.3017844385744708
chr1	235605600	235606600	0.5145787288686439
chr1	235605700	235606700	0.5736689189374683
chr1	235605800	235606800	0.5351158446420317
chr1	235605900	235606900	0.7488675703467184
chr1	235606300	235607300	1.5008733668149077
chr1	235606400	235607400	1.7976433338098317
chr1	235606500	235607500	1.9491342117971644
chr1	235606600	235607600	2.531099954208897
chr1	235606700	235607700	2.4118324462737326
chr1	235606800	235607800	2.373083359854737
chr1	235606900	235607900	1.9161026376225787
chr1	235607000	235608000	2.2658512743337154
chr1	235607100	235608100	2.3280409346893656
chr1	235607200	235608200	2.6806914523545067
chr1	235607300	235608300	2.146813038884665
chr1	235607400	235608400	1.5964925611751335
chr1	235607500	235608500	1.4871750375916482
chr1	235607600	235608600	1.3097501352559628
chr1	235607700	235608700	0.7833319681847845
chr1	235608000	235609000	0.4886603673704869
chr1	235608100	235609100	0.6281222296265979
chr1	235608200	235609200	0.3445934070884681
chr1	235608300	235609300	0.5255687137669415
chr1	235608400	235609400	1.0449342792287375
chr1	235608500	235609500	0.8846462243153536
chr1	235608600	235609600	0.5704728119459139
chr1	235608700	235609700	0.8096340142912951
chr1	235608800	235609800	1.6838203251032229
chr1	235608900	235609900	2.0920630117767547
chr1	235609000	235610000	1.7217759576977048
chr1	235609100	235610100	1.5337660682213408
chr1	235609200	235610200	1.9238346515147358
chr1	235609300	235610300	2.0435354673184563
chr1	235609400	235610400	2.261747655271146
chr1	235609500	235610500	2.8348322953197607
chr1	235609600	235610600	3.267866087846362
chr1	235609700	235610700	3.7069162196845467
chr1	235609800	235610800	3.0360843992933515
chr1	235609900	235610900	2.725508306814669
chr1	235610000	235611000	2.7924063700701716
chr1	235610100	235611100	3.026514774262609
chr1	235610200	235611200	2.7886413080275987
chr1	235610300	235611300	2.9142828044402003
chr1	235610400	235611400	2.3690892683509794
chr1	235610500	235611500	2.067103052703874
chr1	235610600	235611600	1.8696382383358383
chr1	235610700	235611700	1.5638192513660805
chr1	235610800	235611800	1.817692118597124
chr1	235610900	235611900	2.2250711251253814
chr1	235611000	235612000	2.21206912881459
chr1	235612100	235613100	1.549671635501796
chr1	235612200	235613200	0.9742365305131586
chr1	235612300	235613300	1.1539779692271577
chr1	235612400	235613400	0.2274613707003881
chr1	235612500	235613500	0.03289276394493263
chr1	235612600	235613600	0.6302984291941491
chr1	235612700	235613700	0.3509938162539857
chr1	235612800	235613800	0.9162539165975252
chr1	235612900	235613900	1.1252385215919471
chr1	235613000	235614000	1.2295224993147635
chr1	235613100	235614100	2.0040052009199383
chr1	235613200	235614200	2.1278787040803
chr1	235613300	235614300	1.7771076675457431
chr1	235613400	235614400	2.473735906864411
chr1	235613500	235614500	2.0415544059148187
chr1	235613600	235614600	2.046677131958956
chr1	235613700	235614700	2.042719452688864
chr1	235613800	235614800	2.0768708618860883
chr1	235613900	235614900	1.9039533995433968
chr1	235614000	235615000	2.2779812869063076
chr1	235614100	235615100	2.4564319905597385
chr1	235614200	235615200	2.718408970103125
chr1	235614300	235615300	2.99019299633794
chr1	235614400	235615400	3.019040286429398
chr1	235614500	235615500	3.3240632869635083
chr1	235614600	235615600	3.2872300572425663
chr1	235614700	235615700	2.9538150641975696
chr1	235614800	235615800	2.445953986835471
chr1	235614900	235615900	2.973431692044209
chr1	235615000	235616000	2.832901728144452
chr1	235615100	235616100	2.835147087628605
chr1	235615200	235616200	2.6522128336195117
chr1	235615300	235616300	2.45114135353525
chr1	235615400	235616400	2.86482512870782
chr1	235615500	235616500	3.3133424145018315
chr1	235615600	235616600	3.3835798336619503
chr1	235615700	235616700	3.693873152964462
chr1	235615800	235616800	4.173996472005856
chr1	235615900	235616900	3.960783396214168
chr1	235616000	235617000	3.751569525264223
chr1	235617400	235618400	0.7267238976337348
chr1	235618000	235619000	0.9292232908557113
chr1	235619200	235620200	0.07004583019907566
chr1	235619300	235620300	0.4386225368834528
chr1	235619400	235620400	0.7981277075183756
chr1	235619500	235620500	1.1569637492829952
chr1	235619600	235620600	1.1909668961163271
chr1	235619700	235620700	1.4588954228562334
chr1	235619800	235620800	1.4038970435909937
chr1	235619900	235620900	1.8083912952984176
chr1	235620000	235621000	2.207173278885865
chr1	235620100	235621100	2.4307506797126748
chr1	235620200	235621200	2.277093070829672
chr1	235621500	235622500	2.568758501355335
chr1	235621600	235622600	2.4608058621793796
chr1	235621700	235622700	2.543820927307076
chr1	235621800	235622800	2.2468738470596863
chr1	235622900	235623900	2.485972585766933
chr1	235623000	235624000	2.614837909078603
chr1	235623100	235624100	2.481911469085687
chr1	235623200	235624200	3.1636323067097574
chr1	235623300	235624300	3.265609964390406
chr1	235623400	235624400	3.407429615676373
chr1	235623500	235624500	3.21763283977672
chr1	235623600	235624600	2.8248783476315102
chr1	235623700	235624700	2.8720006050194065
chr1	235623800	235624800	2.4765668261444165
chr1	235623900	235624900	2.508470260499338
chr1	235624000	235625000	2.5121339563527254
chr1	235624100	235625100	2.78791248704674
chr1	235624200	235625200	2.7441135740467804
chr1	235624300	235625300	2.1729348052071966
chr1	235624400	235625400	2.2748609915586178
chr1	235624500	235625500	1.3654320886872928
chr1	235624600	235625600	1.8148561005526151
chr1	235624700	235625700	2.196429763998279
chr1	235624800	235625800	2.539226045185857
chr1	235624900	235625900	2.4042704134790123
chr1	235625000	235626000	2.3935873699978716
chr1	235625100	235626100	2.1794667231759184
chr1	235625200	235626200	2.1661438107562363
chr1	235625300	235626300	2.562143501640353
chr1	235625400	235626400	2.7612129215655323
chr1	235625500	235626500	3.948160514323469
chr1	235625600	235626600	4.0529041993524375
chr1	235625700	235626700	4.277041073261112
chr1	235625800	235626800	4.189189705993755
chr1	235625900	235626900	4.236751711017126
chr1	235627100	235628100	2.9648454120391614
chr1	235627200	235628200	3.624267071783233
chr1	235627300	235628300	3.3247920152331787
chr1	235627400	235628400	2.7823851549306005
chr1	235627500	235628500	2.9735871593285137
chr1	235627600	235628600	3.515536217681213
chr1	235627700	235628700	3.2665334416850937
chr1	235627800	235628800	3.192505400807584
chr1	235627900	235628900	3.034066606351752
chr1	235628000	235629000	2.4448910816047995
chr1	235629200	235630200	2.14775883928939
chr1	235629300	235630300	1.8742749650592627
chr1	235629400	235630400	1.3080049834613516
chr1	235629500	235630500	1.6195055552258582
chr1	235629600	235630600	2.0431741414901863
chr1	235629700	235630700	2.40250075867974
chr1	235629800	235630800	2.4458355473208018
chr1	235629900	235630900	2.161796442767069
chr1	235630000	235631000	2.3353072439464158
chr1	235630100	235631100	2.8350245629186066
chr1	235630200	235631200	2.681446257546684
chr1	235630300	235631300	3.190842635889032
chr1	235630400	235631400	3.8591324743175264
chr1	235630500	235631500	3.690195437841664
chr1	235630600	235631600	3.027270203638564
chr1	235630700	235631700	2.8160641064797685
chr1	235630800	235631800	2.8257388080769523
chr1	235630900	235631900	2.5172071117165458
chr1	235631000	235632000	2.402410583693855
chr1	235631100	235632100	2.118461939930105
chr1	235631200	235632200	2.366246190077771
chr1	235631300	235632300	2.025882417447844
chr1	235631400	235632400	2.13480503627772
chr1	235631500	235632500	2.065341407916066
chr1	235631600	235632600	2.1068502620145235
chr1	235631700	235632700	1.6840838554450146
chr1	235631800	235632800	1.5712459438336488
chr1	235631900	235632900	1.979988764721304
chr1	235632000	235633000	1.603744689566196
chr1	235632100	235633100	1.8350088221760867
chr1	235632200	235633200	1.8238489152192527
chr1	235632300	235633300	1.7722409751897903
chr1	235632400	235633400	1.4835488936108283
chr1	235632500	235633500	1.6554669879355466
chr1	235632600	235633600	2.0196747544858744
chr1	235632700	235633700	2.6627771435978427
chr1	235632800	235633800	2.967388541140146
chr1	235632900	235633900	2.6873329032067037
chr1	235633000	235634000	2.8691559426221582
chr1	235633100	235634100	2.8075577817658566
chr1	235633200	235634200	2.544099941921333
chr1	235633300	235634300	2.3490286462576555
chr1	235633400	235634400	2.6557807417815296
chr1	235633500	235634500	2.413698350949332
chr1	235633600	235634600	2.42070934033712
chr1	235633700	235634700	2.1686273171193102
chr1	235633800	235634800	2.3975748302672555
chr1	235633900	235634900	2.5027971048933946
chr1	235634000	235635000	2.6195219936633958
chr1	235634100	235635100	2.120732822695929
chr1	235634200	235635200	2.095611616195084
chr1	235634300	235635300	2.350029553311056
chr1	235634400	235635400	1.921891277623196
chr1	235634500	235635500	2.18645832348669
chr1	235635600	235636600	3.046200312501606
chr1	235635700	235636700	3.179125454896693
chr1	235635800	235636800	3.3578488867693133
chr1	235635900	235636900	3.308278774911386
chr1	235636000	235637000	3.145515327040645
chr1	235636100	235637100	2.5473477554783064
chr1	235636200	235637200	2.624596194068689
chr1	235636300	235637300	1.4076647626046181
chr1	235636400	235637400	1.960843988578592
chr1	235636500	235637500	1.9592021160378303
chr1	235637800	235638800	2.9880913506195053
chr1	235637900	235638900	3.025209431422536
chr1	235638000	235639000	2.903363447755753
chr1	235638100	235639100	2.826572693375495
chr1	235638200	235639200	2.8228754366970037
chr1	235638300	235639300	2.8152406921447235
chr1	235638400	235639400	2.796261359048645
chr1	235638500	235639500	2.6893047151371263
chr1	235640000	235641000	3.656315298761904
chr1	235640100	235641100	3.1457819377676413
chr1	235640200	235641200	2.675108698415356
chr1	235640300	235641300	1.4865891745002326
chr1	235640400	235641400	1.7384761879191537
chr1	235640500	235641500	1.895734430399875
chr1	235640600	235641600	1.3804428118290724
chr1	235640700	235641700	1.2772716870819585
chr1	235640800	235641800	1.3456406013770204
chr1	235640900	235641900	1.7249878799183536
chr1	235641000	235642000	1.8044671737906883
chr1	235641100	235642100	1.6780785788081412
chr1	235641200	235642200	2.0356785075765087
chr1	235641300	235642300	2.6514249046119325
chr1	235641400	235642400	3.0311693753762885
chr1	235641500	235642500	3.3034298444536043
chr1	235641600	235642600	4.022095012307696
chr1	235641700	235642700	4.5326552641965145
chr1	235641800	235642800	4.496855002641131
chr1	235641900	235642900	4.202288705285093
chr1	235642000	235643000	4.277691362758964
chr1	235642100	235643100	4.549177259826402
chr1	235642200	235643200	4.643366602090471
chr1	235642300	235643300	4.62031442149317
chr1	235642400	235643400	4.143468685698556
chr1	235642500	235643500	3.7903384206172577
chr1	235642600	235643600	3.535203728099879
chr1	235642700	235643700	2.9186369129049736
chr1	235642800	235643800	3.1587592277860708
chr1	235642900	235643900	2.9379261413234983
chr1	235643000	235644000	3.23625656772194
chr1	235643100	235644100	3.4754015449474647
chr1	235643200	235644200	3.4878229947147177
chr1	235643300	235644300	3.5475601886516563
chr1	235643400	235644400	3.8627700206778095
chr1	235643500	235644500	4.389992986473732
chr1	235643600	235644600	4.54824254825536
chr1	235643700	235644700	4.9603188172549695
chr1	235643800	235644800	5.0756566900113125
chr1	235643900	235644900	5.423395003070802
chr1	235644000	235645000	5.865378048751003
chr1	235644100	235645100	6.2634096880668055
chr1	235644200	235645200	5.821549434900468
chr1	235644300	235645300	5.334039617130411
chr1	235644400	235645400	5.067091969375606
chr1	235644500	235645500	4.794557934010332
chr1	235644600	235645600	4.426651361271283
chr1	235644700	235645700	4.181482261604252
chr1	235644800	235645800	3.8028775513441855
chr1	235645800	235646800	2.9182132563112355
chr1	235645900	235646900	3.426126138475817
chr1	235646000	235647000	3.688837532164194
chr1	235646100	235647100	3.2933881119008435
chr1	235646200	235647200	3.487586478274281
chr1	235646300	235647300	4.031575310565498
chr1	235646400	235647400	3.698981513623551
chr1	235646500	235647500	3.4364212507562217
chr1	235646600	235647600	3.202349069391304
chr1	235646700	235647700	3.4631852984279177
chr1	235646800	235647800	4.048513275217024
chr1	235646900	235647900	3.898162248178098
chr1	235647000	235648000	3.8307548544635726
chr1	235647100	235648100	3.6154594168927283
chr1	235647200	235648200	3.062525297293673
chr1	235647300	235648300	2.595566619374832
chr1	235647400	235648400	2.983556233262554
chr1	235647500	235648500	2.8495167916901307
chr1	235647600	235648600	3.1230805640273034
chr1	235647700	235648700	3.436057282561357
chr1	235647800	235648800	3.8521465950080382
chr1	235647900	235648900	4.4555966795499335
chr1	235648000	235649000	4.970914117814849
chr1	235648100	235649100	5.0887870597325335
chr1	235648200	235649200	5.799430630028848
chr1	235648300	235649300	6.400433988643927
chr1	235648400	235649400	6.147987438231702
chr1	235648500	235649500	7.061966581362505
chr1	235648600	235649600	7.227320778366108
chr1	235648700	235649700	6.782981705803437
chr1	235648800	235649800	6.356806721161419
chr1	235648900	235649900	5.838222296215597
chr1	235649000	235650000	5.7057874151702945
chr1	235649100	235650100	5.913164093395232
chr1	235649200	235650200	5.830955208702402
chr1	235652300	235653300	3.193071154496777
chr1	235652400	235653400	3.18665393905606
chr1	235652500	235653500	3.3881362596399263
chr1	235652600	235653600	3.411240280117916
chr1	235652700	235653700	3.5451199672548657
chr1	235653900	235654900	2.0670994369739244
chr1	235654000	235655000	1.9194512307669807
chr1	235654100	235655100	2.3796220695648547
chr1	235654200	235655200	2.4175837591096165
chr1	235654300	235655300	1.8478896998361867
chr1	235654400	235655400	1.7129531007822223
chr1	235655500	235656500	2.034502730829157
chr1	235655600	235656600	1.560984171852415
chr1	235655700	235656700	1.1092640751724523
chr1	235655800	235656800	1.0640556339235794
chr1	235655900	235656900	1.4435533713924955
chr1	235656000	235657000	1.2595321099615413
chr1	235656100	235657100	1.2124824236166003
chr1	235656200	235657200	0.5527338405305349
chr1	235656300	235657300	0.8859046052672251
chr1	235656400	235657400	1.457035133749928
chr1	235656500	235657500	2.1757191726172747
chr1	235656600	235657600	2.1249764530832183
chr1	235656700	235657700	2.336837478622594
chr1	235656800	235657800	2.6289169543980857
chr1	235656900	235657900	2.2800698913696547
chr1	235657000	235658000	1.8744879101219272
chr1	235657100	235658100	1.7092612343008355
chr1	235657200	235658200	1.8790332708249518
chr1	235657300	235658300	1.1614976169966515
chr1	235657400	235658400	0.0886234802117969
chr1	235657500	235658500	-0.29236265676326595
chr1	235657600	235658600	0.2705749922456761
chr1	235657700	235658700	0.2631205000934633
chr1	235657800	235658800	-0.08516831812010467
chr1	235657900	235658900	0.1350709699099229
chr1	235659200	235660200	4.1461723344699895
chr1	235659300	235660300	3.897741408035012
chr1	235659400	235660400	3.657809940932084
chr1	235660900	235661900	4.439052907227077
chr1	235661000	235662000	3.5514988014599855
chr1	235661100	235662100	3.308405918690444
chr1	235661200	235662200	2.7967442441369816
chr1	235661300	235662300	2.2312344182512582
chr1	235661400	235662400	2.9858519659977385
chr1	235661500	235662500	2.6345603135863604
chr1	235661600	235662600	2.237857292399612
chr1	235661700	235662700	1.4178598993154918
chr1	235661800	235662800	1.3387517564677465
chr1	235661900	235662900	0.6653820571742666
chr1	235662000	235663000	1.411294716774092
chr1	235662100	235663100	2.047118455104219
chr1	235662200	235663200	1.845250346876167
chr1	235662300	235663300	2.2659008733398407
chr1	235662400	235663400	2.444004794584953
chr1	235662500	235663500	3.138615490766017
chr1	235662600	235663600	3.1451335063412054
chr1	235662700	235663700	3.4574378387314217
chr1	235662800	235663800	2.654050195894147
chr1	235662900	235663900	2.9854717461653943
chr1	235663000	235664000	2.736386565519932
chr1	235663100	235664100	2.9190927235808717
chr1	235663200	235664200	3.371187972513796
chr1	235663300	235664300	3.128582584583904
chr1	235663400	235664400	2.7673230644353874
chr1	235663500	235664500	2.4331849153381624
chr1	235663600	235664600	2.7637365696207445
chr1	235663700	235664700	3.5351545712211423
chr1	235663800	235664800	4.416241029978933
chr1	235663900	235664900	4.5062388813539185
chr1	235664000	235665000	4.535822039055296
chr1	235664100	235665100	3.826460813498345
chr1	235664200	235665200	3.5714916383561586
chr1	235664300	235665300	3.565923507551442
chr1	235664400	235665400	3.5329847592657355
chr1	235664500	235665500	3.5211153923151954
chr1	235664600	235665600	3.1867158610432837
chr1	235665700	235666700	3.679493634402829
chr1	235665800	235666800	3.2969880021474665
chr1	235665900	235666900	2.4335428591168062
chr1	235666000	235667000	2.255718901190591
chr1	235666100	235667100	3.0007032869660226
chr1	235666200	235667200	3.127300722243824
chr1	235666300	235667300	3.525076672867271
chr1	235666400	235667400	3.717728391842488
chr1	235666500	235667500	4.086790522972813
chr1	235666600	235667600	3.712478223181316
chr1	235666700	235667700	3.224351006552282
chr1	235666800	235667800	3.8685315605335218
chr1	235666900	235667900	3.7896993118510585
chr1	235667000	235668000	3.2205047753525076
chr1	235667100	235668100	2.7578575690521783
chr1	235667200	235668200	2.5441404034983064
chr1	235667300	235668300	2.167717540912145
chr1	235667400	235668400	1.8926665790520767
chr1	235667500	235668500	1.6407142302973292
chr1	235667600	235668600	1.6627063963045592
chr1	235667700	235668700	2.080581718874995
chr1	235667800	235668800	2.0190902056155267
chr1	235667900	235668900	2.2130241184893724
chr1	235668000	235669000	2.5699593788828445
chr1	235668100	235669100	2.3880974838501268
chr1	235668200	235669200	2.493655618921303
chr1	235668300	235669300	2.6835652528860567
chr1	235668400	235669400	2.682887669376857
chr1	235668500	235669500	2.3699230233378823
chr1	235668600	235669600	2.5740494917149737
chr1	235668700	235669700	2.0777390112765484
chr1	235668800	235669800	1.163049815562696
chr1	235668900	235669900	1.4717443984447012
chr1	235669000	235670000	1.1413537361426471
chr1	235669100	235670100	0.9224483408140396
chr1	235669200	235670200	0.8111715939320894
chr1	235669300	235670300	1.0319649746796409
chr1	235669400	235670400	1.051542519115925
chr1	235669500	235670500	1.2005244532255168
chr1	235669600	235670600	1.4306419464167963
chr1	235669700	235670700	1.7155849087159922
chr1	235669800	235670800	2.013017503973657
chr1	235669900	235670900	1.1737736406231751
chr1	235670000	235671000	1.0499731793061506
chr1	235670100	235671100	1.7686518648188896
chr1	235670200	235671200	1.8723388203804725
chr1	235670300	235671300	1.4214361320347024
chr1	235670400	235671400	1.6848668390461534
chr1	235670500	235671500	1.8442326971492344
chr1	235670600	235671600	2.081578572919192
chr1	235670700	235671700	2.0845406827578654
chr1	235670800	235671800	2.1723219196754817
chr1	235670900	235671900	2.860738988009808
chr1	235671000	235672000	3.1002203740844156
chr1	235671100	235672100	2.5595386838205307
chr1	235671200	235672200	2.5075957299325298
chr1	235671300	235672300	2.3070724754893583
chr1	235671400	235672400	2.3131146054527747
chr1	235671500	235672500	2.188263031907189
chr1	235671600	235672600	1.9583911673439165
chr1	235671700	235672700	1.6243924296510577
chr1	235671800	235672800	2.179040133255466
chr1	235671900	235672900	2.1568445997606105
chr1	235672000	235673000	2.097368072916173
chr1	235672100	235673100	2.762362752895453
chr1	235672200	235673200	2.1927359924102845
chr1	235672300	235673300	2.166604428395968
chr1	235672400	235673400	2.477221093578141
chr1	235672500	235673500	2.6201050381825746
chr1	235672600	235673600	2.7290972318094235
chr1	235672700	235673700	2.650669098650696
chr1	235672800	235673800	2.5682070371203287
chr1	235672900	235673900	2.408140156671738
chr1	235673000	235674000	2.978430743728228
chr1	235673100	235674100	2.8239553947513008
chr1	235673200	235674200	3.3527535584954284
chr1	235673300	235674300	3.799847018428112
chr1	235673400	235674400	3.3556971833265625
chr1	235673500	235674500	3.3666381592700727
chr1	235673600	235674600	3.0882853771213505
chr1	235673700	235674700	3.5042871212923625
chr1	235673800	235674800	4.13211515544121
chr1	235673900	235674900	4.129302446214736
chr1	235674000	235675000	4.12627735481053
chr1	235674100	235675100	4.3471136824262455
chr1	235674200	235675200	4.5092675618639415
chr1	235674300	235675300	4.620057412599771
chr1	235674400	235675400	4.240428990233613
chr1	235674500	235675500	3.5121005845350837
chr1	235674600	235675600	3.7567101763782578
chr1	235674700	235675700	3.9527663076967214
chr1	235674800	235675800	3.2193268589535866
chr1	235674900	235675900	3.002551198875715
chr1	235675000	235676000	2.96157849071657
chr1	235675100	235676100	2.8570216678542675
chr1	235675200	235676200	2.6290335801446174
chr1	235675300	235676300	2.285931243455479
chr1	235675400	235676400	2.792093197123586
chr1	235675500	235676500	3.5312222442335988
chr1	235675600	235676600	3.4601574019106724
chr1	235675700	235676700	3.1753614105770533
chr1	235675800	235676800	3.139785748056404
chr1	235675900	235676900	4.020515358047295
chr1	235676000	235677000	3.6752582331322206
chr1	235676100	235677100	3.404077032897136
chr1	235676200	235677200	3.37559120411098
chr1	235676300	235677300	3.3578527082647613
chr1	235676400	235677400	3.2288269035924784
chr1	235676500	235677500	2.972446518510541
chr1	235676600	235677600	2.9087111549724125
chr1	235676700	235677700	3.190803960109556
chr1	235676800	235677800	2.989693415154272
chr1	235676900	235677900	2.5679066828882244
chr1	235677000	235678000	2.6768408741342364
chr1	235677100	235678100	2.4563595251447854
chr1	235677200	235678200	1.9029420949990776
chr1	235677300	235678300	2.688346388636019
chr1	235677400	235678400	3.0972160354725187
chr1	235677500	235678500	3.3855436757867032
chr1	235677600	235678600	3.2372161025099144
chr1	235677700	235678700	2.856080761324464
chr1	235677800	235678800	2.8157694950972023
chr1	235677900	235678900	2.331039245930856
chr1	235678000	235679000	2.1216606684453314
chr1	235678100	235679100	2.7220307266743515
chr1	235678200	235679200	2.68657549062448
chr1	235678300	235679300	1.8098278867413795
chr1	235678400	235679400	1.530145271635095
chr1	235678500	235679500	1.6264967867959734
chr1	235678600	235679600	1.5071095809977468
chr1	235678700	235679700	1.7739249834915145
chr1	235678800	235679800	1.992780420325475
chr1	235678900	235679900	1.7875969975559856
chr1	235679000	235680000	2.2107972723098364
chr1	235679100	235680100	2.1220376650033006
chr1	235679200	235680200	2.364500680607117
chr1	235679300	235680300	2.462674466646812
chr1	235679400	235680400	2.552520774748408
chr1	235679500	235680500	1.811197774136433
chr1	235679600	235680600	1.8566745597128704
chr1	235679700	235680700	1.5584251891363416
chr1	235679800	235680800	1.4601651818487884
chr1	235679900	235680900	2.0277399048324094
chr1	235680000	235681000	1.8709090465528595
chr1	235680100	235681100	1.789290548275536
chr1	235680200	235681200	2.01847326646156
chr1	235680300	235681300	1.570203106458821
chr1	235680400	235681400	1.4918636290384857
chr1	235680500	235681500	2.0749518545743824
chr1	235680600	235681600	2.6422838327683564
chr1	235680700	235681700	2.7577599342591834
chr1	235680800	235681800	3.0895105547101265
chr1	235680900	235681900	3.1395745730451985
chr1	235681000	235682000	2.979425075951112
chr1	235681100	235682100	2.135142638467331
chr1	235681200	235682200	1.7771363748611722
chr1	235681300	235682300	2.412855088080227
chr1	235681400	235682400	2.551808686087962
chr1	235681500	235682500	2.9086643635592506
chr1	235681600	235682600	2.2373552686560934
chr1	235681700	235682700	2.121684811363481
chr1	235681800	235682800	1.7516683281568397
chr1	235681900	235682900	1.4935654036343602
chr1	235682000	235683000	1.850948940497933
chr1	235682100	235683100	2.5369468189358497
chr1	235682200	235683200	2.6121956962374773
chr1	235682300	235683300	2.833874293954338
chr1	235682400	235683400	2.479253279211774
chr1	235682500	235683500	1.7893369331951083
chr1	235682600	235683600	2.025880782398832
chr1	235682700	235683700	1.8129625137778291
chr1	235682800	235683800	1.9284506054136723
chr1	235682900	235683900	2.1651237452480565
chr1	235683000	235684000	1.996080246280771
chr1	235683100	235684100	1.7543049336100929
chr1	235683200	235684200	1.5417690393647403
chr1	235683300	235684300	1.065953487648641
chr1	235683400	235684400	1.5368274676226408
chr1	235683500	235684500	1.823736208228892
chr1	235683600	235684600	1.9832177695520108
chr1	235683700	235684700	2.301640277438385
chr1	235683800	235684800	2.7162869032850847
chr1	235683900	235684900	2.329115136256237
chr1	235684000	235685000	2.653799195334141
chr1	235684100	235685100	2.8139010054879474
chr1	235684200	235685200	2.82013885395652
chr1	235684300	235685300	2.6958052923322384
chr1	235684400	235685400	2.590542575943506
chr1	235684500	235685500	2.8372420296163963
chr1	235684600	235685600	2.570480212465457
chr1	235684700	235685700	3.153386025110799
chr1	235684800	235685800	2.7993855579203157
chr1	235684900	235685900	3.2046616992882897
chr1	235685000	235686000	2.1592186733324876
chr1	235685100	235686100	2.3041568223395914
chr1	235685200	235686200	2.7566417914114765
chr1	235685300	235686300	3.105306934245766
chr1	235685400	235686400	2.259247800719213
chr1	235685500	235686500	2.4969293891725024
chr1	235685600	235686600	2.68205487246982
chr1	235685700	235686700	2.309793735704805
chr1	235685800	235686800	2.609862442687785
chr1	235685900	235686900	2.6364122518849715
chr1	235686000	235687000	4.04055920838434
chr1	235686100	235687100	3.6350845139678567
chr1	235686200	235687200	3.490170601579232
chr1	235686300	235687300	3.80110861417394
chr1	235686400	235687400	4.55954502476993
chr1	235686500	235687500	3.4666545051267645
chr1	235686600	235687600	3.358075454010889
chr1	235686700	235687700	3.465320049060985
chr1	235686800	235687800	2.8697069888031046
chr1	235686900	235687900	2.6526635938946703
chr1	235687000	235688000	1.5581923430922293
chr1	235687100	235688100	1.2701955296589935
chr1	235687200	235688200	1.5198269917660123
chr1	235687300	235688300	1.0374532379354515
chr1	235687400	235688400	1.0565100790169393
chr1	235687500	235688500	1.2859849168058388
chr1	235687600	235688600	1.3977207557187594
chr1	235687700	235688700	1.3150516256474127
chr1	235687800	235688800	1.852456311139003
chr1	235687900	235688900	2.0488062998715035
chr1	235688000	235689000	2.322269803824481
chr1	235688100	235689100	2.8477804683915737
chr1	235688200	235689200	3.0907557036631443
chr1	235688300	235689300	3.0279986287520804
chr1	235688400	235689400	2.663899269735135
chr1	235688500	235689500	2.8537357163081687
chr1	235688600	235689600	2.9800680320453967
chr1	235688700	235689700	2.246634757318359
chr1	235688800	235689800	2.298653410729957
chr1	235688900	235689900	2.1945966533276002
chr1	235689000	235690000	1.9073631279116274
chr1	235689100	235690100	1.6535890863914724
chr1	235689200	235690200	1.1683496821395851
chr1	235689300	235690300	1.1117570045351683
chr1	235689400	235690400	1.0187988753016135
chr1	235689500	235690500	1.0054933989312635
chr1	235689600	235690600	1.175348968893282
chr1	235689700	235690700	1.94444398505816
chr1	235689800	235690800	1.3916273808596071
chr1	235689900	235690900	1.3778123949546566
chr1	235690000	235691000	1.5271106470312983
chr1	235690100	235691100	2.158957577684848
chr1	235690200	235691200	2.171257497626284
chr1	235690300	235691300	2.3289946365579093
chr1	235690400	235691400	2.2915515218795304
chr1	235690500	235691500	2.0172133917001362
chr1	235690600	235691600	1.417184396885334
chr1	235692800	235693800	2.1158420312490818
chr1	235692900	235693900	1.234468281256947
chr1	235693000	235694000	0.6786192892430204
chr1	235693100	235694100	0.7028035659140458
chr1	235693200	235694200	0.7963271364208099
chr1	235693300	235694300	1.4062043969321922
chr1	235693400	235694400	1.0945365485213556
chr1	235693500	235694500	1.0315826368772831
chr1	235693600	235694600	0.8295726667731378
chr1	235693700	235694700	1.1466369582269405
chr1	235694100	235695100	1.9156870724473776
chr1	235694200	235695200	1.31078871429678
chr1	235694300	235695300	0.7252000235316601
chr1	235694400	235695400	0.8025181847755052
chr1	235694500	235695500	0.9258446202934206
chr1	235694600	235695600	0.5705129268846276
chr1	235694900	235695900	-0.7304914731317481
chr1	235695000	235696000	-0.7992731973990296
chr1	235695100	235696100	0.25225538100028544
chr1	235695200	235696200	0.9774982823037108
chr1	235695700	235696700	3.3011250050382137
chr1	235695800	235696800	2.8434352581563282
chr1	235695900	235696900	2.973266039622049
chr1	235696000	235697000	2.6087906107598355
chr1	235696100	235697100	2.32694460980079
chr1	235696200	235697200	2.6784866784013337
chr1	235696300	235697300	2.5878501025786838
chr1	235696400	235697400	2.6448319828540687
chr1	235696500	235697500	2.5923691559674134
chr1	235696600	235697600	2.7498341727216564
chr1	235696700	235697700	2.2804622220987527
chr1	235696800	235697800	2.7210882512392955
chr1	235696900	235697900	2.6796317003673407
chr1	235697000	235698000	2.5598382856898207
chr1	235697100	235698100	2.4263521577259786
chr1	235697200	235698200	2.123465465279525
chr1	235697300	235698300	2.076991694301006
chr1	235697400	235698400	1.4782245045271132
chr1	235697500	235698500	1.3768941471897267
chr1	235697600	235698600	1.5079011599957926
chr1	235697700	235698700	0.7630239341704677
chr1	235697800	235698800	-0.1119365154082208
chr1	235697900	235698900	-0.1018468464887581
chr1	235698000	235699000	0.039408220154980196
chr1	235698100	235699100	0.3395787431632137
chr1	235698200	235699200	0.4091662099012849
chr1	235698300	235699300	0.8045059697213858
chr1	235698400	235699400	0.9695212179612238
chr1	235698500	235699500	1.0748896434937496
chr1	235698600	235699600	0.5778229228127258
chr1	235698700	235699700	1.6547434197300916
chr1	235698800	235699800	2.4587415421044265
chr1	235698900	235699900	2.2718944763592406
chr1	235699000	235700000	2.3361563524877567
chr1	235699100	235700100	2.372777392526109
chr1	235699200	235700200	2.0667959549681125
chr1	235699300	235700300	0.9461229777332028
chr1	235699400	235700400	1.3947090529662918
chr1	235699500	235700500	1.076732327657998
chr1	235699600	235700600	1.457910492801494
chr1	235699700	235700700	1.9734347126079268
chr1	235699800	235700800	2.254678929045945
chr1	235699900	235700900	2.2255750825943093
chr1	235700000	235701000	2.8832073596480097
chr1	235700100	235701100	2.888382681893485
chr1	235700200	235701200	3.0740705328066995
chr1	235700300	235701300	3.7083722894173854
chr1	235700400	235701400	3.583229426278045
chr1	235700500	235701500	4.266527551399643
chr1	235700600	235701600	4.49569896849675
chr1	235700700	235701700	3.8129097847840874
chr1	235700800	235701800	3.9364568471625048
chr1	235700900	235701900	4.046494430188326
chr1	235701000	235702000	3.334913288486503
chr1	235701100	235702100	3.090984076218617
chr1	235701200	235702200	2.4024603817263896
chr1	235701300	235702300	2.5560789244594955
chr1	235701400	235702400	2.7938719959495484
chr1	235701500	235702500	2.296069318321974
chr1	235701600	235702600	2.3317566772737406
chr1	235701700	235702700	2.88425156007233
chr1	235701800	235702800	2.8572035154655557
chr1	235701900	235702900	3.2315753492278447
chr1	235702000	235703000	3.94865518124226
chr1	235702100	235703100	4.1826094896357136
chr1	235702200	235703200	4.5217801849959125
chr1	235702300	235703300	4.347508673018616
chr1	235702400	235703400	3.765984874296428
chr1	235702500	235703500	3.948666842324344
chr1	235702600	235703600	3.4158766793378463
chr1	235702700	235703700	3.521581265818434
chr1	235702800	235703800	2.9396052408743105
chr1	235702900	235703900	2.9852160018700014
chr1	235703000	235704000	2.502465263310786
chr1	235703100	235704100	2.322377150157198
chr1	235703200	235704200	2.653913188665088
chr1	235703300	235704300	2.9682880062923007
chr1	235703400	235704400	3.187522954618223
chr1	235703500	235704500	3.3929814694049494
chr1	235703600	235704600	3.2226326405837007
chr1	235703700	235704700	2.6082159262343385
chr1	235703800	235704800	2.50895260856992
chr1	235703900	235704900	2.2026884002433604
chr1	235704000	235705000	2.187591575724841
chr1	235704100	235705100	2.5592251877538748
chr1	235704200	235705200	2.1767526526043244
chr1	235704300	235705300	1.6051853291439093
chr1	235704400	235705400	1.2962724364523837
chr1	235704500	235705500	0.9312441959896328
chr1	235704600	235705600	0.8747440663309126
chr1	235704700	235705700	1.1554594867342003
chr1	235704800	235705800	0.9026882625269952
chr1	235704900	235705900	1.027325636061175
chr1	235705000	235706000	1.1005754874757214
chr1	235705100	235706100	0.8554721121138492
chr1	235705200	235706200	0.6213828532645986
chr1	235705300	235706300	0.33665243253566024
chr1	235705400	235706400	0.7048253859342896
chr1	235705500	235706500	0.5878155119382376
chr1	235705600	235706600	1.042884096959095
chr1	235705700	235706700	0.7755772364124713
chr1	235705800	235706800	1.1855968828783774
chr1	235705900	235706900	1.3516254287160214
chr1	235706000	235707000	0.8243806336483323
chr1	235706100	235707100	1.036023050024715
chr1	235706200	235707200	1.6797084958251574
chr1	235706300	235707300	2.2811190558072645
chr1	235706400	235707400	2.161647574427667
chr1	235706500	235707500	2.4640767091536517
chr1	235706600	235707600	2.7124335804848383
chr1	235706700	235707700	2.9352679101673465
chr1	235706800	235707800	2.9150454784376096
chr1	235706900	235707900	1.8839266438281013
chr1	235707000	235708000	2.271345205780195
chr1	235707100	235708100	2.11462455308888
chr1	235707200	235708200	1.4291990131286765
chr1	235707300	235708300	1.5006258646214123
chr1	235707400	235708400	1.3222980836300806
chr1	235707500	235708500	0.8951431433058137
chr1	235707600	235708600	0.9146816920056308
chr1	235707700	235708700	1.4806206463149154
chr1	235707800	235708800	1.4084020698591444
chr1	235707900	235708900	2.2792526999306277
chr1	235708000	235709000	2.156119069685742
chr1	235708100	235709100	2.362982824638647
chr1	235708200	235709200	3.4513006045230497
chr1	235708300	235709300	4.229143473901522
chr1	235708400	235709400	4.791314061827042
chr1	235708500	235709500	4.780250947738642
chr1	235708600	235709600	4.441304554352191
chr1	235708700	235709700	3.8536432144441766
chr1	235708800	235709800	4.155268254938977
chr1	235708900	235709900	3.9102758047380335
chr1	235709000	235710000	3.8676044553691193
chr1	235709100	235710100	3.5833515440614487
chr1	235709200	235710200	3.3544592460355878
chr1	235709300	235710300	3.001925115074246
chr1	235709400	235710400	2.6258397542132488
chr1	235709500	235710500	2.4722311481998167
chr1	235709600	235710600	2.5198593889674568
chr1	235709700	235710700	2.546508506073705
chr1	235709800	235710800	2.5353316677950053
chr1	235709900	235710900	2.7915551498210847
chr1	235710000	235711000	3.000375747422409
chr1	235710100	235711100	2.6650296867786483
chr1	235710200	235711200	2.517479977791687
chr1	235710300	235711300	2.26041833223633
chr1	235710400	235711400	1.9650108052360256
chr1	235710500	235711500	1.9696234604833105
chr1	235710600	235711600	1.7419526461736878
chr1	235710700	235711700	1.7129709784594782
chr1	235710800	235711800	1.8472020516444725
chr1	235710900	235711900	1.6104886972009425
chr1	235711000	235712000	1.285431411579543
chr1	235711100	235712100	1.4786478981373354
chr1	235711200	235712200	1.6073131423125924
chr1	235711300	235712300	1.275547819747323
chr1	235711400	235712400	0.9136882764633212
chr1	235711500	235712500	1.0462295901379244
chr1	235711600	235712600	1.5725435009886195
chr1	235711700	235712700	1.7428918881331512
chr1	235711800	235712800	1.4701903647188528
chr1	235711900	235712900	0.9758832111544776
chr1	235712000	235713000	1.4062007901282911
chr1	235712100	235713100	1.8081774746870216
chr1	235712200	235713200	1.779946334027837
chr1	235712300	235713300	1.9396097128621173
chr1	235712400	235713400	2.7478780302835464
chr1	235712500	235713500	2.3784268713382373
chr1	235712600	235713600	1.5049727359489118
chr1	235712700	235713700	1.436227502528903
chr1	235712800	235713800	1.871715001420041
chr1	235712900	235713900	1.9614215923327287
chr1	235713000	235714000	1.4142852600877533
chr1	235713100	235714100	1.5602704253153816
chr1	235713200	235714200	1.5311570487362387
chr1	235713300	235714300	1.5862861155892225
chr1	235713400	235714400	1.2131292468278438
chr1	235713500	235714500	0.9131155333971914
chr1	235713600	235714600	1.6409943389469406
chr1	235713700	235714700	1.928132742675108
chr1	235713800	235714800	1.9728441930524867
chr1	235713900	235714900	2.0238188560812698
chr1	235714000	235715000	2.341891750279553
chr1	235714100	235715100	1.9675996972478933
chr1	235714200	235715200	2.03701262234117
chr1	235714300	235715300	2.021531115154986
chr1	235714400	235715400	2.2713829990667382
chr1	235714500	235715500	2.487076091782146
chr1	235714600	235715600	2.3044519559006846
chr1	235714700	235715700	1.5979681282542453
chr1	235714800	235715800	1.569447805545468
chr1	235714900	235715900	2.025038463191563
chr1	235715000	235716000	2.499288377982198
chr1	235715100	235716100	2.4781771430846544
chr1	235715200	235716200	2.187585268088959
chr1	235715300	235716300	2.57470262512224
chr1	235715400	235716400	2.6355715830695643
chr1	235715500	235716500	3.6777905999814178
chr1	235715600	235716600	3.703285973872439
chr1	235715700	235716700	3.9142686559419744
chr1	235715800	235716800	3.73646620016529
chr1	235715900	235716900	3.5124573692819685
chr1	235716000	235717000	3.250037106025029
chr1	235716100	235717100	3.460877431404884
chr1	235716200	235717200	3.468870920781673
chr1	235716300	235717300	2.819669563237825
chr1	235716400	235717400	2.71948505082376
chr1	235716500	235717500	1.3260520717840183
chr1	235716600	235717600	1.3843286293414745
chr1	235716700	235717700	1.2032964345156976
chr1	235716800	235717800	1.1475220662784558
chr1	235716900	235717900	1.4979416232788656
chr1	235717000	235718000	1.5093358062311144
chr1	235717100	235718100	1.096698413228189
chr1	235717200	235718200	0.8065172168752511
chr1	235717300	235718300	0.6482189605540508
chr1	235718300	235719300	2.2054144556166104
chr1	235718400	235719400	2.5255050658305698
chr1	235718500	235719500	2.353460905694994
chr1	235718600	235719600	2.198265642755449
chr1	235720200	235721200	2.5317800794544896
chr1	235720300	235721300	3.014792763855838
chr1	235720400	235721400	3.3002877662338452
chr1	235720500	235721500	3.224847962785752
chr1	235720600	235721600	3.4501819038030046
chr1	235720700	235721700	3.253270719825661
chr1	235720800	235721800	2.6959354640140027
chr1	235720900	235721900	2.5121592295483173
chr1	235721000	235722000	2.701582450108044
chr1	235721100	235722100	2.9640162867123934
chr1	235721200	235722200	3.1768794211146103
chr1	235721300	235722300	2.972106888737676
chr1	235721400	235722400	1.9200156554472645
chr1	235721500	235722500	1.6606064144132766
chr1	235721600	235722600	1.1530252952483175
chr1	235721700	235722700	1.0404942646609727
chr1	235721800	235722800	1.2298812309180005
chr1	235721900	235722900	0.8558862210971121
chr1	235722000	235723000	0.5091625438942131
chr1	235722100	235723100	0.38570700683856
chr1	235722200	235723200	0.4019140342510281
chr1	235722300	235723300	-0.3759858535066043
chr1	235722400	235723400	0.567592482028138
chr1	235722500	235723500	0.9462135955799084
chr1	235722600	235723600	1.615661566308093
chr1	235722700	235723700	2.012285638555711
chr1	235722800	235723800	1.6148255566356164
chr1	235722900	235723900	1.5587030393174979
chr1	235723000	235724000	1.9942675629865572
chr1	235723100	235724100	1.896139761855242
chr1	235723200	235724200	1.895474083716464
chr1	235723300	235724300	2.195281973177391
chr1	235723400	235724400	1.6066826523064976
chr1	235723500	235724500	1.4860861265615684
chr1	235723600	235724600	0.4916450448956565
chr1	235723700	235724700	0.4461913179506936
chr1	235723800	235724800	0.6957738072939383
chr1	235723900	235724900	0.9266921661437986
chr1	235724000	235725000	0.9854410884753031
chr1	235724100	235725100	1.547547836975602
chr1	235724200	235725200	1.8258702313336919
chr1	235724300	235725300	2.4046699289385085
chr1	235724400	235725400	2.735812140928381
chr1	235724500	235725500	3.1435012626394228
chr1	235724600	235725600	2.7718391637733517
chr1	235724700	235725700	2.9939287243011075
chr1	235724800	235725800	2.9725238749322584
chr1	235724900	235725900	3.2598849125706595
chr1	235725000	235726000	2.822099473469975
chr1	235725100	235726100	2.769413809019931
chr1	235725200	235726200	2.32274547771674
chr1	235725300	235726300	1.8712914146129318
chr1	235725400	235726400	1.8826808378572144
chr1	235725500	235726500	1.9442702010932007
chr1	235725600	235726600	3.0574212858177714
chr1	235725700	235726700	2.636652502298441
chr1	235725800	235726800	2.516775129046924
chr1	235725900	235726900	1.9914187868534297
chr1	235726000	235727000	2.471267062395377
chr1	235726100	235727100	1.9884182596918945
chr1	235727200	235728200	2.8213899176857047
chr1	235727300	235728300	2.747441597442444
chr1	235727400	235728400	1.9283297594149655
chr1	235727500	235728500	1.9627264374079847
chr1	235727600	235728600	1.1689604852666549
chr1	235727700	235728700	1.3565898772590337
chr1	235727800	235728800	2.0323950883310142
chr1	235727900	235728900	1.444499833571397
chr1	235728000	235729000	1.2833739457967768
chr1	235728100	235729100	1.5375244412558222
chr1	235728200	235729200	1.2890842133231566
chr1	235728300	235729300	1.2933655040433287
chr1	235728400	235729400	2.163501927132028
chr1	235728500	235729500	1.9952962657551487
chr1	235728600	235729600	2.8816097257117868
chr1	235728700	235729700	3.2316467410035385
chr1	235728800	235729800	2.518498251565364
chr1	235728900	235729900	2.9851284525641937
chr1	235729000	235730000	3.6700789746984173
chr1	235729100	235730100	3.739940885875113
chr1	235729200	235730200	3.6084553582783534
chr1	235729300	235730300	2.8718609029948863
chr1	235729400	235730400	2.6810994833692003
chr1	235729500	235730500	2.8096390401430047
chr1	235729600	235730600	2.793029842839064
chr1	235729700	235730700	2.103650851309542
chr1	235729800	235730800	2.318387584232045
chr1	235729900	235730900	2.0219441208440707
chr1	235730000	235731000	1.539620652920896
chr1	235730100	235731100	2.05757202214718
chr1	235730200	235731200	2.2756727788525146
chr1	235730300	235731300	2.696939681082954
chr1	235730400	235731400	2.2738420752838806
chr1	235730500	235731500	2.3142223270422635
chr1	235731600	235732600	0.68061283227461
chr1	235731700	235732700	0.8068228187986645
chr1	235731800	235732800	1.0366303981540743
chr1	235731900	235732900	1.3390207231393585
chr1	235732000	235733000	1.6837698629310078
chr1	235732100	235733100	2.1627983465264102
chr1	235732200	235733200	2.8735106750767065
chr1	235732300	235733300	2.488976637284124
chr1	235732400	235733400	2.271939131701949
chr1	235732500	235733500	2.3138538132273
chr1	235732600	235733600	2.8354305677213305
chr1	235732700	235733700	3.265456303916237
chr1	235732800	235733800	3.3060091074605316
chr1	235732900	235733900	2.8197741410199866
chr1	235733000	235734000	2.208091152235439
chr1	235733100	235734100	2.063486294056464
chr1	235733200	235734200	2.0448585804374577
chr1	235733300	235734300	2.124633149369787
chr1	235733400	235734400	2.6445850054359927
chr1	235733500	235734500	2.9024407715327234
chr1	235733600	235734600	2.081332769518016
chr1	235733700	235734700	1.1849405101655024
chr1	235733800	235734800	1.1233349998393105
chr1	235733900	235734900	0.989015531244562
chr1	235734000	235735000	1.0784489139369597
chr1	235734100	235735100	1.2709467212658565
chr1	235734200	235735200	1.0034133613129403
chr1	235734300	235735300	1.4328603720719546
chr1	235734400	235735400	1.0001189332564753
chr1	235734500	235735500	0.8065805545151364
chr1	235734600	235735600	1.0121717379388329
chr1	235734700	235735700	1.3170002118214044
chr1	235734800	235735800	1.617387949479248
chr1	235734900	235735900	2.022357309788093
chr1	235735000	235736000	2.101519211716226
chr1	235735100	235736100	2.028648023495609
chr1	235735200	235736200	2.013903180450124
chr1	235735300	235736300	1.5928978933477496
chr1	235735400	235736400	1.5247396011297465
chr1	235735500	235736500	1.8911402824189991
chr1	235735600	235736600	1.7448972022861906
chr1	235735700	235736700	1.7905085086937782
chr1	235735800	235736800	1.3482558423155762
chr1	235735900	235736900	1.12977197868373
chr1	235736000	235737000	0.52893418733898
chr1	235736100	235737100	1.1761594874087558
chr1	235736200	235737200	1.4173817047846775
chr1	235736300	235737300	1.6898044807315191
chr1	235736400	235737400	1.847419835563857
chr1	235736500	235737500	1.856910796001093
chr1	235736600	235737600	2.031996262806939
chr1	235736700	235737700	2.224700790787705
chr1	235736800	235737800	2.5318936752733867
chr1	235736900	235737900	2.6558892986699574
chr1	235737000	235738000	3.936636074503344
chr1	235737100	235738100	3.977416963335545
chr1	235737200	235738200	3.6328910553710116
chr1	235737300	235738300	3.5328461057867067
chr1	235737400	235738400	3.449373998240428
chr1	235737500	235738500	3.4601834430902136
chr1	235737600	235738600	3.5406217604433055
chr1	235737700	235738700	3.8213495765223233
chr1	235737800	235738800	3.1768957179875947
chr1	235737900	235738900	3.9145498794487166
chr1	235738000	235739000	3.1567883048201533
chr1	235738100	235739100	2.539746397917312
chr1	235738200	235739200	2.9794282866047936
chr1	235738300	235739300	3.076930300890488
chr1	235738400	235739400	3.627382563475102
chr1	235738500	235739500	3.8938905368095456
chr1	235738600	235739600	4.061527154412432
chr1	235739600	235740600	3.699129014405523
chr1	235739700	235740700	3.1808228917251267
chr1	235739800	235740800	2.926321616307535
chr1	235739900	235740900	2.8505585503150064
chr1	235740000	235741000	1.9723377259104964
chr1	235740100	235741100	1.9776879039730864
chr1	235740200	235741200	1.4849819241200002
chr1	235740300	235741300	1.4138316307255845
chr1	235740400	235741400	1.1866438865321496
chr1	235740500	235741500	1.5075672023622018
chr1	235740600	235741600	1.9487343499227607
chr1	235740700	235741700	2.222111771979084
chr1	235740800	235741800	2.2958504902804555
chr1	235740900	235741900	1.9626001815821776
chr1	235741000	235742000	2.1757911925315256
chr1	235741100	235742100	2.368587910526585
chr1	235741200	235742200	3.1988875648890365
chr1	235741300	235742300	3.2143796949442343
chr1	235741400	235742400	3.037693605056464
chr1	235741500	235742500	2.9432311110780507
chr1	235741600	235742600	2.4132739966841164
chr1	235741700	235742700	2.6944810733733964
chr1	235741800	235742800	2.378856731404557
chr1	235741900	235742900	3.211785894691078
chr1	235742000	235743000	3.5029808832943616
chr1	235742100	235743100	3.733261214898489
chr1	235742300	235743300	2.9436164057804306
chr1	235742400	235743400	2.812127130747698
chr1	235742500	235743500	3.4556117166652074
chr1	235742600	235743600	3.7754586963450016
chr1	235742700	235743700	3.4527867367244216
chr1	235742800	235743800	3.4866409097547435
chr1	235742900	235743900	3.2318985635238318
chr1	235743000	235744000	3.315478911978643
chr1	235743100	235744100	3.3090096462143874
chr1	235743200	235744200	3.1199242922909347
chr1	235743300	235744300	3.1555570593718496
chr1	235743400	235744400	3.3308520983834016
chr1	235743500	235744500	2.4717454395230174
chr1	235743600	235744600	2.085010975222271
chr1	235743700	235744700	2.2526912753603434
chr1	235743800	235744800	2.3403373228644164
chr1	235744900	235745900	1.9223983642514129
chr1	235745000	235746000	2.446490411322452
chr1	235745100	235746100	2.340998227373514
chr1	235745200	235746200	2.5630320990306563
chr1	235745300	235746300	2.9775228297810936
chr1	235745400	235746400	2.4866115514523064
chr1	235745500	235746500	2.8345401137949686
chr1	235745600	235746600	2.4388109635104147
chr1	235745700	235746700	2.7242779944601985
chr1	235745800	235746800	2.9824824405403434
chr1	235745900	235746900	2.6468638394966097
chr1	235746000	235747000	1.6824024629520287
chr1	235746100	235747100	1.6485563715899871
chr1	235746200	235747200	1.345757505763092
chr1	235746300	235747300	1.4485787220284667
chr1	235746400	235747400	1.673407198780475
chr1	235746500	235747500	1.3868212341517718
chr1	235746600	235747600	1.783920041939217
chr1	235746700	235747700	1.7401172388035568
chr1	235746800	235747800	1.4731452901196649
chr1	235746900	235747900	2.0344366078371943
chr1	235747000	235748000	2.4544977922045295
chr1	235747100	235748100	2.8206170076714105
chr1	235747200	235748200	3.0494009443564414
chr1	235747300	235748300	2.856162893944912
chr1	235747400	235748400	2.6056341000632823
chr1	235747500	235748500	2.72961864767162
chr1	235747600	235748600	2.9848200804355542
chr1	235747700	235748700	3.1855006523030456
chr1	235747800	235748800	2.65789589564246
chr1	235747900	235748900	2.5409073248552128
chr1	235748000	235749000	2.229362513445387
chr1	235748100	235749100	2.1584982632925285
chr1	235748200	235749200	1.8925556645078
chr1	235748300	235749300	2.267161452946449
chr1	235748400	235749400	2.454127239177632
chr1	235748500	235749500	2.3591840877292265
chr1	235748600	235749600	1.8832544268975009
chr1	235748700	235749700	1.69347259669853
chr1	235748800	235749800	2.3490937014219577
chr1	235748900	235749900	1.6964826273590867
chr1	235749000	235750000	1.8383677416369966
chr1	235749100	235750100	1.3619982387824736
chr1	235749200	235750200	1.4492124903246884
chr1	235749300	235750300	1.5323816553767369
chr1	235749400	235750400	1.9721235975227984
chr1	235749500	235750500	1.6961827232081188
chr1	235749600	235750600	2.089893651505588
chr1	235749700	235750700	1.828326587401744
chr1	235749800	235750800	1.1049391854755497
chr1	235749900	235750900	1.7173659310486031
chr1	235750000	235751000	1.9477132993879356
chr1	235750100	235751100	1.8945331088376307
chr1	235750200	235751200	2.2205861240581646
chr1	235750300	235751300	2.1222015574834265
chr1	235750400	235751400	1.3746198400816116
chr1	235750500	235751500	1.5738858909811912
chr1	235750600	235751600	1.0346232539401583
chr1	235750700	235751700	1.2818959908876315
chr1	235750800	235751800	1.1491128900621044
chr1	235750900	235751900	1.202233283471882
chr1	235751000	235752000	0.9538903117130633
chr1	235751100	235752100	1.2609327474927023
chr1	235751200	235752200	1.3731320448084197
chr1	235751300	235752300	1.3802265858112517
chr1	235751400	235752400	1.7545831859560423
chr1	235751500	235752500	2.067250792690561
chr1	235751600	235752600	2.4190738856349574
chr1	235751700	235752700	2.2603284628945643
chr1	235751800	235752800	2.6978936766460206
chr1	235751900	235752900	2.486984159288548
chr1	235752000	235753000	2.771685582847921
chr1	235752100	235753100	3.156292916733915
chr1	235752200	235753200	2.6615305863807546
chr1	235752300	235753300	2.6577486478747545
chr1	235752400	235753400	2.616789275102455
chr1	235752500	235753500	2.3091126900953465
chr1	235752600	235753600	2.2598637482299804
chr1	235752700	235753700	2.54044353979473
chr1	235752800	235753800	2.6247602104759262
chr1	235752900	235753900	2.0349230846867803
chr1	235753000	235754000	2.750916602640248
chr1	235753100	235754100	1.9685717268516312
chr1	235753200	235754200	1.9373335174078024
chr1	235755100	235756100	3.584602502010381
chr1	235755200	235756200	4.112011137357331
chr1	235755300	235756300	3.752460702042976
chr1	235755400	235756400	3.8175902445924086
chr1	235755500	235756500	3.444828298268874
chr1	235755600	235756600	2.0063857188289482
chr1	235755700	235756700	2.27747874869153
chr1	235755800	235756800	2.0975917617987827
chr1	235755900	235756900	2.3193895917991783
chr1	235756000	235757000	1.9225186168091655
chr1	235756100	235757100	1.6212754536195992
chr1	235756200	235757200	1.2356881970536786
chr1	235756300	235757300	1.7553670948053708
chr1	235756400	235757400	1.7012373095436308
chr1	235756500	235757500	1.3472571965157958
chr1	235756600	235757600	2.076058269016771
chr1	235756700	235757700	2.0476876197915534
chr1	235756800	235757800	2.617421043284112
chr1	235756900	235757900	2.4405716139585785
chr1	235758000	235759000	2.970966454915806
chr1	235758100	235759100	2.600868382607775
chr1	235758200	235759200	3.4951350575217424
chr1	235758300	235759300	3.66045869573624
chr1	235758400	235759400	3.4490906562990724
chr1	235758500	235759500	3.5514769042549617
chr1	235758600	235759600	3.6727833971187116
chr1	235758700	235759700	3.4325279737632783
chr1	235758800	235759800	3.337036865891811
chr1	235758900	235759900	3.742560228724444
chr1	235759000	235760000	3.7640899932027123
chr1	235759100	235760100	4.0486102057961695
chr1	235759200	235760200	3.2811301627777345
chr1	235759300	235760300	3.03391606211316
chr1	235759400	235760400	2.959443527693116
chr1	235759500	235760500	2.6494062326257417
chr1	235759600	235760600	2.5108934903209907
chr1	235759700	235760700	2.7038028911177463
chr1	235759800	235760800	2.3230253171295803
chr1	235759900	235760900	2.0856084987483814
chr1	235760000	235761000	2.38579395262729
chr1	235760100	235761100	2.384271581846669
chr1	235760200	235761200	2.272930709756099
chr1	235760300	235761300	2.2807120221496544
chr1	235760400	235761400	2.6686528358766437
chr1	235760500	235761500	2.8874575923805827
chr1	235760600	235761600	2.680882982873035
chr1	235760700	235761700	2.419972884420833
chr1	235760800	235761800	2.501009743002143
chr1	235760900	235761900	2.2449812808459058
chr1	235761900	235762900	0.9528612706206062
chr1	235762000	235763000	0.16304307111735072
chr1	235762100	235763100	0.3728193008716009
chr1	235762200	235763200	0.5481890625936079
chr1	235762300	235763300	0.7027023922294784
chr1	235762400	235763400	0.8914294913017011
chr1	235762500	235763500	0.9955722148391932
chr1	235762600	235763600	0.9806848838268626
chr1	235762700	235763700	1.609092140781498
chr1	235762800	235763800	1.7892999551562403
chr1	235762900	235763900	1.5465784748815938
chr1	235763000	235764000	2.4385336022028987
chr1	235763100	235764100	2.1997386338468377
chr1	235763200	235764200	2.6496039996227347
chr1	235763300	235764300	2.778590829908776
chr1	235763400	235764400	2.4184437524899685
chr1	235764600	235765600	-0.7653990502220851
chr1	235764700	235765700	-0.3885372254239015
chr1	235764800	235765800	0.3197086804874116
chr1	235764900	235765900	0.35583498883702674
chr1	235765000	235766000	0.3432442761887622
chr1	235765100	235766100	0.7047697587453212
chr1	235765200	235766200	1.254909916095624
chr1	235765300	235766300	1.872486049718971
chr1	235765400	235766400	2.412885878491104
chr1	235765500	235766500	2.123502945903959
chr1	235765600	235766600	2.4742529297533182
chr1	235765700	235766700	2.014361900624845
chr1	235765800	235766800	1.248861533789165
chr1	235765900	235766900	1.6548445401745495
chr1	235766000	235767000	1.9579599957721348
chr1	235766100	235767100	1.8687127523356093
chr1	235766200	235767200	2.10699311686541
chr1	235766300	235767300	1.9532639643351848
chr1	235766400	235767400	1.902453752109856
chr1	235766500	235767500	1.5663772410610066
chr1	235766600	235767600	1.886805784184231
chr1	235766700	235767700	2.0425676504141466
chr1	235766800	235767800	2.583733713848994
chr1	235766900	235767900	1.9676280258548384
chr1	235767000	235768000	1.5580510312287945
chr1	235767100	235768100	1.804992716488784
chr1	235767200	235768200	1.3143061128758091
chr1	235767300	235768300	1.1547169201749932
chr1	235767400	235768400	1.1602990103523714
chr1	235767500	235768500	1.1837239677714884
chr1	235767600	235768600	0.5354563338456876
chr1	235767700	235768700	0.6821222215206508
chr1	235767800	235768800	0.30027310119496625
chr1	235767900	235768900	0.5777687194264117
chr1	235768000	235769000	0.5502534124693723
chr1	235768100	235769100	0.6780267079086785
chr1	235768200	235769200	1.011957682180875
chr1	235768300	235769300	0.9830649951831059
chr1	235768400	235769400	0.8667949258568226
chr1	235768500	235769500	1.0234342606361333
chr1	235768600	235769600	0.7791219493045921
chr1	235768700	235769700	0.7848856655117864
chr1	235768800	235769800	0.844114590009218
chr1	235768900	235769900	0.6410416305562466
chr1	235769000	235770000	0.7150055511254155
chr1	235769100	235770100	0.4072057318634195
chr1	235769200	235770200	0.009605118021293595
chr1	235769300	235770300	1.060443613547444
chr1	235769400	235770400	1.2940660153798451
chr1	235769500	235770500	1.63899036603085
chr1	235769600	235770600	2.2536962975978323
chr1	235769700	235770700	1.9338662416181192
chr1	235769800	235770800	1.9318678695896248
chr1	235769900	235770900	2.2443339473015227
chr1	235770000	235771000	1.5037300996986798
chr1	235770100	235771100	1.0813209283010727
chr1	235770200	235771200	1.6658209990444792
chr1	235770300	235771300	0.7408438685595571
chr1	235770400	235771400	0.7731349163848275
chr1	235770500	235771500	0.6762321581859589
chr1	235770600	235771600	0.5775788766816972
chr1	235770700	235771700	0.7465815065445167
chr1	235770800	235771800	0.7298956326144943
chr1	235770900	235771900	0.520752413524928
chr1	235772000	235773000	1.423634790146585
chr1	235772100	235773100	2.013620872108396
chr1	235772200	235773200	2.56622465292128
chr1	235772300	235773300	2.299225625536768
chr1	235772400	235773400	1.7434515454114352
chr1	235772500	235773500	1.6543343714622638
chr1	235772600	235773600	1.5182399668997433
chr1	235772700	235773700	1.2975113510264171
chr1	235772800	235773800	1.9692620764251567
chr1	235772900	235773900	1.3979752054838892
chr1	235773000	235774000	1.6485466103412436
chr1	235773100	235774100	1.1192019958310775
chr1	235773200	235774200	0.6304995647223267
chr1	235773300	235774300	0.8782326781709172
chr1	235773400	235774400	1.4811081612309356
chr1	235773500	235774500	1.456060148096238
chr1	235773600	235774600	1.4194374998182762
chr1	235773700	235774700	1.867983761214532
chr1	235773800	235774800	1.1355787099633456
chr1	235773900	235774900	1.050316204499394
chr1	235774000	235775000	0.8725087436349379
chr1	235774100	235775100	0.9306770297771196
chr1	235774200	235775200	0.6883461676532319
chr1	235774300	235775300	0.5288575296827197
chr1	235774400	235775400	0.4372888754396584
chr1	235774500	235775500	0.5981867877420615
chr1	235774600	235775600	0.4514110053994066
chr1	235774700	235775700	0.3292743561246273
chr1	235774800	235775800	0.4530243532117802
chr1	235774900	235775900	0.8650547778230938
chr1	235775000	235776000	0.7065135165760937
chr1	235775100	235776100	0.820622896367971
chr1	235775200	235776200	1.0499157332106923
chr1	235775300	235776300	0.9349199618199824
chr1	235775400	235776400	1.0911379003536583
chr1	235775500	235776500	1.3043291728992
chr1	235775600	235776600	0.7766519234732229
chr1	235775700	235776700	0.8893279246248726
chr1	235775800	235776800	1.0712004613722832
chr1	235775900	235776900	0.4551115321257628
chr1	235776000	235777000	0.650079235543225
chr1	235776100	235777100	0.7245880294969511
chr1	235776200	235777200	0.6681909849717774
chr1	235776300	235777300	0.9273579460078192
chr1	235776400	235777400	0.9597544188272582
chr1	235776500	235777500	0.3227203299800511
chr1	235776600	235777600	0.8641187327768468
chr1	235776700	235777700	0.9681264954180694
chr1	235776800	235777800	0.8758482952582309
chr1	235776900	235777900	1.0872571315178092
chr1	235777000	235778000	1.0612774628790034
chr1	235778500	235779500	1.9381147411971331
chr1	235778600	235779600	1.9614250478958288
chr1	235778700	235779700	2.392267596141319
chr1	235778800	235779800	2.9484177354728653
chr1	235778900	235779900	2.6147406692127086
chr1	235779000	235780000	2.651962200590303
chr1	235779100	235780100	2.138786029953098
chr1	235779200	235780200	1.4713937784525262
chr1	235779300	235780300	1.6211289935055158
chr1	235779400	235780400	1.6321566382877986
chr1	235779500	235780500	1.6843241237903201
chr1	235779600	235780600	1.5755665147819768
chr1	235779700	235780700	0.5342374762903245
chr1	235779800	235780800	-0.28446829102056503
chr1	235779900	235780900	-0.10145124858493633
chr1	235780000	235781000	-0.10482382654245041
chr1	235780100	235781100	0.5932435998974752
chr1	235780200	235781200	0.9479071285337024
chr1	235780300	235781300	0.7003522445373348
chr1	235780400	235781400	0.4732366494446602
chr1	235780500	235781500	0.3802330770971089
chr1	235780600	235781600	0.9461182352536672
chr1	235780700	235781700	1.9938376106962927
chr1	235780800	235781800	2.354658572392488
chr1	235780900	235781900	2.3481310016830634
chr1	235781000	235782000	2.4247876811562814
chr1	235781100	235782100	2.0832843727401986
chr1	235781200	235782200	2.0977258976358946
chr1	235781300	235782300	2.3673191668334685
chr1	235781400	235782400	2.6359274666846493
chr1	235781500	235782500	2.878211826298545
chr1	235781600	235782600	2.733772440291576
chr1	235781700	235782700	2.4216356061777105
chr1	235781800	235782800	2.3021501147270653
chr1	235781900	235782900	1.6725480753740405
chr1	235782000	235783000	1.9529933697489648
chr1	235782200	235783200	2.132292274832478
chr1	235782300	235783300	2.0793357148493192
chr1	235782400	235783400	2.192694327184941
chr1	235782500	235783500	1.7266502784579485
chr1	235782600	235783600	1.85225472272719
chr1	235782700	235783700	1.4690276133587827
chr1	235782800	235783800	1.8699742522713791
chr1	235782900	235783900	2.2925548561869102
chr1	235783000	235784000	2.1880091845356535
chr1	235783100	235784100	1.6442160494731894
chr1	235783200	235784200	1.5743015443438937
chr1	235783300	235784300	1.4532418943027914
chr1	235783400	235784400	1.3212940855385065
chr1	235783500	235784500	1.6901171316865362
chr1	235783600	235784600	1.3203873489766955
chr1	235783700	235784700	1.1970344653345484
chr1	235783800	235784800	0.6391739922269748
chr1	235783900	235784900	1.2829472850816357
chr1	235784000	235785000	0.9658239309751686
chr1	235784100	235785100	1.7114713630654603
chr1	235784200	235785200	1.8897889146009341
chr1	235784300	235785300	2.1831949999685825
chr1	235784400	235785400	2.318236391768092
chr1	235784500	235785500	2.59361305855617
chr1	235784600	235785600	2.3341293356057204
chr1	235784700	235785700	2.504263353947489
chr1	235784800	235785800	2.0050566572061848
chr1	235784900	235785900	1.514728099982965
chr1	235785000	235786000	1.6599978199507275
chr1	235785100	235786100	1.4000656354277974
chr1	235785200	235786200	1.4708659886385056
chr1	235785300	235786300	1.2979535829651931
chr1	235785400	235786400	0.5977526093782081
chr1	235785500	235786500	0.13172411981393028
chr1	235785600	235786600	0.2496069635049705
chr1	235785700	235786700	0.3384106089043521
chr1	235785800	235786800	1.1621226161902671
chr1	235785900	235786900	1.1652957091114045
chr1	235786000	235787000	0.8711769271661323
chr1	235786400	235787400	0.6862145841024513
chr1	235786500	235787500	1.8140590410217632
chr1	235786600	235787600	1.5059514655645507
chr1	235786700	235787700	1.0336754302575657
chr1	235786800	235787800	0.8536363693817896
chr1	235786900	235787900	1.2348912701260355
chr1	235787000	235788000	1.5370148210124455
chr1	235787100	235788100	1.5767225715788915
chr1	235787200	235788200	2.3686486356042367
chr1	235787300	235788300	2.201000967684672
chr1	235787400	235788400	2.2714332654365568
chr1	235787500	235788500	1.920637669304202
chr1	235787600	235788600	2.143857473534423
chr1	235787700	235788700	2.3524594450072427
chr1	235787800	235788800	2.6456941736990105
chr1	235787900	235788900	1.5542630365106689
chr1	235788000	235789000	1.2792879238569952
chr1	235788100	235789100	1.0879089625416802
chr1	235788200	235789200	0.6009069979238548
chr1	235788300	235789300	1.0867707144825307
chr1	235788400	235789400	0.9913171817149896
chr1	235788500	235789500	1.1500781805704146
chr1	235788600	235789600	1.1269402513951772
chr1	235788700	235789700	1.904444660896196
chr1	235788800	235789800	1.772963169481979
chr1	235788900	235789900	2.4089944730504698
chr1	235789000	235790000	2.5998373732431643
chr1	235789100	235790100	2.93199253418493
chr1	235789200	235790200	2.6646350511660777
chr1	235789300	235790300	2.4772269879157145
chr1	235789400	235790400	2.7336858061176414
chr1	235789500	235790500	2.5488576228996034
chr1	235789600	235790600	2.7398380969560123
chr1	235789700	235790700	2.507207720586674
chr1	235789800	235790800	2.4396364778596995
chr1	235789900	235790900	2.2107982223880733
chr1	235790000	235791000	1.8551773194259127
chr1	235790100	235791100	2.0709202963888047
chr1	235790200	235791200	2.1306844913405896
chr1	235790300	235791300	1.7604603694704
chr1	235790400	235791400	1.5588091992733568
chr1	235790500	235791500	1.7019806019512014
chr1	235790600	235791600	1.2359677549823056
chr1	235790700	235791700	1.0546582357239205
chr1	235790800	235791800	0.8859607720139308
chr1	235790900	235791900	1.9872208206975108
chr1	235791000	235792000	2.1853255926018575
chr1	235791100	235792100	1.9903167174886047
chr1	235791200	235792200	2.4424723414638243
chr1	235791300	235792300	2.685872087432012
chr1	235791400	235792400	2.353236790431396
chr1	235791500	235792500	1.8727380672248697
chr1	235791600	235792600	2.2350550753224123
chr1	235792700	235793700	2.2601769213208383
chr1	235792800	235793800	1.819542351970107
chr1	235792900	235793900	2.2639224233729123
chr1	235793000	235794000	1.5698642559070246
chr1	235793100	235794100	2.521129887580104
chr1	235793200	235794200	1.5895774226135515
chr1	235793300	235794300	1.4771029390717454
chr1	235793400	235794400	1.6335784130752806
chr1	235793500	235794500	1.2707404808866662
chr1	235793600	235794600	1.0959723364242453
chr1	235793700	235794700	0.8161896671033773
chr1	235793800	235794800	0.9039833246067392
chr1	235793900	235794900	0.2104877320103775
chr1	235794000	235795000	0.42436230869519453
chr1	235794100	235795100	-0.250796052582429
chr1	235794200	235795200	0.19175409776298608
chr1	235794300	235795300	-0.22010667359647187
chr1	235794400	235795400	-0.6746624330652233
chr1	235794500	235795500	-0.3183176374413815
chr1	235794600	235795600	-0.11944744544869974
chr1	235794700	235795700	-0.20823480470329
chr1	235794800	235795800	0.3523425302355081
chr1	235794900	235795900	0.6872242181126976
chr1	235795000	235796000	0.4082875304458027
chr1	235795100	235796100	0.9995875451990326
chr1	235795200	235796200	0.6608090386715416
chr1	235795300	235796300	1.1553510689245696
chr1	235795400	235796400	2.081185459907552
chr1	235795500	235796500	1.8722107024438799
chr1	235795600	235796600	1.8913932545843517
chr1	235795700	235796700	2.4379715256112293
chr1	235795800	235796800	2.481924721419087
chr1	235795900	235796900	2.3227560490335137
chr1	235796000	235797000	2.4234561103774617
chr1	235796100	235797100	2.2309306074222777
chr1	235796200	235797200	2.585511926138748
chr1	235796300	235797300	2.414926226457356
chr1	235796400	235797400	1.7718438982263445
chr1	235796500	235797500	1.842123814265579
chr1	235796600	235797600	1.8185602564947432
chr1	235796700	235797700	1.9318180509934482
chr1	235796800	235797800	1.7236809390011532
chr1	235796900	235797900	1.7754158063818102
chr1	235797000	235798000	2.265865338034109
chr1	235797100	235798100	1.8738280110655805
chr1	235797200	235798200	1.6752722467514982
chr1	235797300	235798300	1.6269269092797602
chr1	235797400	235798400	1.7580733423203108
chr1	235797500	235798500	1.2342733366922305
chr1	235798700	235799700	-0.1249351383507912
chr1	235798800	235799800	0.2230929323160912
chr1	235798900	235799900	0.08172692373928762
chr1	235800000	235801000	1.253070313639685
chr1	235800100	235801100	1.1170501272807207
chr1	235800200	235801200	1.3081329257140375
chr1	235800300	235801300	1.6058591055785087
chr1	235800400	235801400	1.586348471324272
chr1	235800500	235801500	1.6339225405440063
chr1	235800600	235801600	1.7630175241187331
chr1	235800700	235801700	2.2247829397655923
chr1	235800800	235801800	2.0200662135401
chr1	235800900	235801900	1.6531107155219753
chr1	235801000	235802000	1.5099930689702943
chr1	235801800	235802800	1.1445487727566268
chr1	235801900	235802900	1.0319845804599146
chr1	235802200	235803200	2.079351825394911
chr1	235802300	235803300	1.2731244840781553
chr1	235802400	235803400	2.047291749245298
chr1	235802500	235803500	1.0335888369758426
chr1	235802600	235803600	0.9007929427584344
chr1	235802700	235803700	1.1634045664290709
chr1	235802800	235803800	1.3558315500037563
chr1	235802900	235803900	1.6873212212372242
chr1	235803000	235804000	1.0855954948795323
chr1	235803100	235804100	0.6737821131867611
chr1	235803200	235804200	0.16695080566342868
chr1	235803300	235804300	1.0297756436116348
chr1	235803400	235804400	0.6839157476430839
chr1	235803500	235804500	1.0274144703412196
chr1	235803600	235804600	1.2841246781566251
chr1	235803700	235804700	1.5246705280772592
chr1	235803800	235804800	1.7751119769128323
chr1	235803900	235804900	1.623407734971028
chr1	235804000	235805000	1.881896282476793
chr1	235804100	235805100	2.0445271628880506
chr1	235804200	235805200	2.401311107246725
chr1	235804300	235805300	2.3085827879521026
chr1	235804400	235805400	2.4694469416702316
chr1	235804500	235805500	2.7891388847574445
chr1	235804600	235805600	2.714832750480935
chr1	235804700	235805700	2.8884474518174885
chr1	235804800	235805800	2.8030640950527803
chr1	235804900	235805900	3.065574193316491
chr1	235805000	235806000	2.9607497028283407
chr1	235805100	235806100	2.6941179798524035
chr1	235805200	235806200	2.2823392732863623
chr1	235805300	235806300	2.7411978916769404
chr1	235805400	235806400	2.438963697406984
chr1	235805500	235806500	2.10178945792745
chr1	235805600	235806600	2.4888692901546574
chr1	235805700	235806700	1.3710600400554214
chr1	235805800	235806800	1.2006491282579141
chr1	235805900	235806900	1.4111411675821568
chr1	235806000	235807000	1.5010286129843509
chr1	235806100	235807100	1.5849260474253364
chr1	235806200	235807200	1.5226095967932085
chr1	235806300	235807300	1.2206003418287352
chr1	235806400	235807400	1.4275660235079677
chr1	235806500	235807500	1.7877983838758835
chr1	235806600	235807600	1.074058675529483
chr1	235806700	235807700	1.3154061373670531
chr1	235806800	235807800	1.4411130943385138
chr1	235806900	235807900	1.340988866608218
chr1	235807000	235808000	1.353703632184833
chr1	235807100	235808100	1.4882050059633891
chr1	235807200	235808200	2.098333476678393
chr1	235807300	235808300	1.4644303020545646
chr1	235807400	235808400	1.9313548625180688
chr1	235807500	235808500	1.8794409009359758
chr1	235807600	235808600	2.183511925601197
chr1	235807700	235808700	2.8237288301041024
chr1	235807800	235808800	2.744707340017777
chr1	235807900	235808900	2.1041830182913177
chr1	235808000	235809000	1.6920897367134091
chr1	235808100	235809100	1.4237161455841258
chr1	235808200	235809200	1.6117550097851236
chr1	235808300	235809300	2.4938585386725967
chr1	235808400	235809400	2.4135762077654275
chr1	235808500	235809500	2.7885916903728742
chr1	235808600	235809600	2.616480966729475
chr1	235808700	235809700	2.2061538010929707
chr1	235808800	235809800	2.4161557461960776
chr1	235808900	235809900	3.4118941376863603
chr1	235809000	235810000	4.047411074361684
chr1	235809100	235810100	4.234862861885074
chr1	235809200	235810200	3.6096433114452324
chr1	235809300	235810300	3.635273409144008
chr1	235809400	235810400	3.7247839961824063
chr1	235809500	235810500	3.31506922394282
chr1	235809600	235810600	2.827122405888429
chr1	235809700	235810700	3.086248981606808
chr1	235809800	235810800	3.351047505703072
chr1	235809900	235810900	2.7051249444607177
chr1	235810000	235811000	2.9084183379348674
chr1	235810100	235811100	3.388281024970786
chr1	235810200	235811200	3.7299750456118796
chr1	235810300	235811300	3.0717323636463627
chr1	235810400	235811400	2.912804286437748
chr1	235810500	235811500	2.6596388343329562
chr1	235810600	235811600	3.6210985423079993
chr1	235810700	235811700	3.69679960110384
chr1	235810800	235811800	2.7346631509148143
chr1	235810900	235811900	2.2995159547744457
chr1	235811000	235812000	1.5018679428208208
chr1	235811100	235812100	0.8497018610521232
chr1	235811200	235812200	0.6891122062772276
chr1	235811300	235812300	1.3076296072420048
chr1	235811400	235812400	1.031707508672515
chr1	235811500	235812500	1.2443294757398222
chr1	235811600	235812600	1.3430133148929635
chr1	235811700	235812700	0.9900012073287028
chr1	235811800	235812800	1.3761215006413186
chr1	235811900	235812900	1.7891998430820604
chr1	235812000	235813000	2.213137184741923
chr1	235812100	235813100	2.4654271806082244
chr1	235812200	235813200	2.457265229032416
chr1	235812300	235813300	1.973873480209425
chr1	235812400	235813400	2.2155475622395
chr1	235812500	235813500	1.7877004616256609
chr1	235812600	235813600	1.7619247118639116
chr1	235812700	235813700	2.2202638167779467
chr1	235812800	235813800	2.191224592452858
chr1	235812900	235813900	2.6267486827786284
chr1	235813000	235814000	2.4593346314937157
chr1	235813100	235814100	2.4248458118055485
chr1	235813200	235814200	2.7081147847698257
chr1	235813300	235814300	3.095297915262138
chr1	235813400	235814400	2.517260590807493
chr1	235813500	235814500	2.983140446236132
chr1	235813600	235814600	2.9427913325386634
chr1	235813700	235814700	3.066689023091815
chr1	235813800	235814800	3.2081454807155083
chr1	235813900	235814900	3.132237926790197
chr1	235814000	235815000	3.002139284534612
chr1	235814100	235815100	2.46653368169725
chr1	235814200	235815200	2.66210838690448
chr1	235814300	235815300	2.3234943955777214
chr1	235814400	235815400	2.9872839727937635
chr1	235814500	235815500	2.9374704127153897
chr1	235814600	235815600	2.4330498152922564
chr1	235814700	235815700	2.107101866657852
chr1	235814800	235815800	2.0200245715839333
chr1	235814900	235815900	1.7359210523400157
chr1	235815000	235816000	1.9881224095206933
chr1	235815100	235816100	2.5514880024783437
chr1	235816500	235817500	3.670656119948785
chr1	235816600	235817600	3.481701692016008
chr1	235816700	235817700	3.2511337389993904
chr1	235816800	235817800	2.1982736683250166
chr1	235816900	235817900	1.9890112158063
chr1	235817000	235818000	1.6648494180156925
chr1	235817100	235818100	0.9864631273982394
chr1	235817200	235818200	1.4640134583299635
chr1	235817300	235818300	1.4805949951146753
chr1	235817400	235818400	1.462102837913781
chr1	235817500	235818500	1.6162327278859718
chr1	235817600	235818600	1.4240035132408249
chr1	235817700	235818700	1.4447391868358217
chr1	235817800	235818800	2.698996890275439
chr1	235817900	235818900	3.192809903712259
chr1	235818000	235819000	3.1967096701695996
chr1	235818100	235819100	3.6345471958334334
chr1	235818200	235819200	3.0520129617054303
chr1	235818300	235819300	2.942044775275411
chr1	235818400	235819400	3.0767964589890484
chr1	235818500	235819500	2.9466713200675168
chr1	235818600	235819600	2.8150909966402966
chr1	235818700	235819700	2.35088817148431
chr1	235818800	235819800	1.7731935938886263
chr1	235818900	235819900	1.647460906345941
chr1	235819000	235820000	2.3964430078735948
chr1	235819100	235820100	2.122120169812709
chr1	235819200	235820200	2.292794995312674
chr1	235819300	235820300	1.92439003651182
chr1	235819400	235820400	1.7630586656164189
chr1	235819500	235820500	1.2858065513042618
chr1	235819600	235820600	1.4892602351251392
chr1	235819700	235820700	1.7794776916146562
chr1	235819800	235820800	1.9328882768865632
chr1	235819900	235820900	1.3251738131523705
chr1	235820000	235821000	1.3928008533479386
chr1	235820100	235821100	1.033950414948816
chr1	235820200	235821200	1.8248525421656965
chr1	235820300	235821300	1.2780086813303753
chr1	235820400	235821400	1.3999537170782794
chr1	235820500	235821500	1.8558992441700168
chr1	235820600	235821600	2.0072724906718213
chr1	235820700	235821700	2.30216470459269
chr1	235820800	235821800	2.2547265116366058
chr1	235820900	235821900	2.791785097579313
chr1	235821000	235822000	2.4798369060529173
chr1	235821100	235822100	2.6785154729745466
chr1	235821200	235822200	2.483363307760575
chr1	235821300	235822300	3.4141603455805862
chr1	235821400	235822400	3.6721114208032266
chr1	235821500	235822500	3.2859898599984683
chr1	235821600	235822600	3.241482283909093
chr1	235821700	235822700	2.9712560048491836
chr1	235821800	235822800	2.5991411639102795
chr1	235821900	235822900	2.369475392027739
chr1	235822000	235823000	2.1451362212368976
chr1	235822100	235823100	2.5410471377111508
chr1	235822200	235823200	2.477056424474648
chr1	235822300	235823300	2.073883422017876
chr1	235822400	235823400	1.5992406398679786
chr1	235822500	235823500	1.646763683894614
chr1	235822600	235823600	1.3713279925996924
chr1	235822700	235823700	1.3762304241194765
chr1	235822800	235823800	1.1666811389726714
chr1	235822900	235823900	1.286323359710938
chr1	235823000	235824000	1.577486171885369
chr1	235823100	235824100	1.7324096683622747
chr1	235823200	235824200	1.4423571087563856
chr1	235823300	235824300	1.9089456996434733
chr1	235823400	235824400	2.06426870079482
chr1	235823500	235824500	2.4046262243057006
chr1	235823600	235824600	2.620132583341209
chr1	235823700	235824700	2.4334219962180708
chr1	235823800	235824800	3.1766597505159435
chr1	235823900	235824900	2.696893523497277
chr1	235824000	235825000	2.751903025850153
chr1	235824100	235825100	2.8163894266701828
chr1	235824200	235825200	2.8025029157373536
chr1	235824300	235825300	2.513699643226284
chr1	235824400	235825400	2.343320495993547
chr1	235824500	235825500	1.7228396430544537
chr1	235824600	235825600	1.864796842380785
chr1	235824700	235825700	2.035301981978088
chr1	235824800	235825800	1.3492794242297432
chr1	235824900	235825900	1.7869808610683915
chr1	235825000	235826000	1.7801899105708332
chr1	235825100	235826100	1.7908313595236434
chr1	235825200	235826200	1.7931542960474618
chr1	235825300	235826300	1.6505258723225782
chr1	235825400	235826400	1.2853879110630946
chr1	235825500	235826500	1.8392205291642227
chr1	235825600	235826600	1.7742942777502173
chr1	235825700	235826700	2.092064086346745
chr1	235825800	235826800	2.6184169229803897
chr1	235825900	235826900	2.597021652034337
chr1	235826000	235827000	2.4534003653447565
chr1	235826100	235827100	2.1399064066412974
chr1	235826200	235827200	2.4935538626485214
chr1	235826300	235827300	2.9664703434078508
chr1	235826400	235827400	2.5956491046306014
chr1	235826500	235827500	2.6912476145944764
chr1	235826600	235827600	3.0034690862667226
chr1	235826700	235827700	2.875800083730933
chr1	235826800	235827800	2.7438547115928973
chr1	235826900	235827900	2.748450915017993
chr1	235827000	235828000	2.485371975842136
chr1	235827100	235828100	1.8357191968022244
chr1	235827200	235828200	1.363305641126198
chr1	235827300	235828300	1.0146756188637116
chr1	235827400	235828400	1.352333945016273
chr1	235827500	235828500	1.0896187875209506
chr1	235827600	235828600	0.7402311712130929
chr1	235827700	235828700	0.6124816966391695
chr1	235827800	235828800	0.880052914816088
chr1	235827900	235828900	0.752448027916258
chr1	235828000	235829000	1.0747486619810815
chr1	235828100	235829100	1.8071737967229504
chr1	235828200	235829200	1.682482599611702
chr1	235828300	235829300	0.8992721817309874
chr1	235828400	235829400	0.9247823704451741
chr1	235828500	235829500	0.5382183400929291
chr1	235828600	235829600	0.4008346989214397
chr1	235828700	235829700	0.7054928116924719
chr1	235828800	235829800	-0.02647486653241177
chr1	235828900	235829900	-0.4289357989873895
chr1	235829000	235830000	-0.8958920559117541
chr1	235829100	235830100	-0.8726162309714194
chr1	235829200	235830200	-1.473713613753968
chr1	235829300	235830300	-0.7138370676817463
chr1	235829400	235830400	-0.3927533146527452
chr1	235829500	235830500	-0.08182781193021227
chr1	235829600	235830600	0.11750297458645526
chr1	235829700	235830700	-0.3522208594544945
chr1	235829800	235830800	-0.4063447506279956
chr1	235829900	235830900	0.2665161274539111
chr1	235830000	235831000	0.5795987175641679
chr1	235830100	235831100	0.5136402366132747
chr1	235830200	235831200	0.6513286556784597
chr1	235830300	235831300	0.20031820688704088
chr1	235830400	235831400	0.7967145373447362
chr1	235830500	235831500	1.0851053868760154
chr1	235830600	235831600	1.1317937515878314
chr1	235830700	235831700	0.8632470471869788
chr1	235830800	235831800	1.620525307905731
chr1	235830900	235831900	1.2540631298869305
chr1	235831000	235832000	1.249624876652289
chr1	235831100	235832100	0.4880009391111492
chr1	235831200	235832200	1.2353069274812551
chr1	235831300	235832300	1.6659990194074323
chr1	235831400	235832400	1.2287016881593211
chr1	235831500	235832500	1.5176768733123025
chr1	235831600	235832600	1.4900999474981038
chr1	235831700	235832700	2.1727128581418
chr1	235831800	235832800	2.243258954883935
chr1	235831900	235832900	1.9735869027648667
chr1	235832000	235833000	2.0439762806208823
chr1	235832100	235833100	2.9741948305518817
chr1	235832200	235833200	2.6302325555647226
chr1	235832300	235833300	2.7982188897675906
chr1	235832400	235833400	2.4518437811241003
chr1	235832500	235833500	1.7648521029064588
chr1	235832600	235833600	1.8814957373381973
chr1	235832700	235833700	1.0475806722694698
chr1	235832800	235833800	0.8198622362852012
chr1	235832900	235833900	1.025708566372124
chr1	235833000	235834000	1.5692780146172693
chr1	235833100	235834100	1.4465733204770523
chr1	235833200	235834200	1.7119570155183432
chr1	235833300	235834300	1.464985691383072
chr1	235833400	235834400	1.235899618784961
chr1	235833500	235834500	1.6044850007025984
chr1	235833600	235834600	1.1577405137981396
chr1	235833700	235834700	1.7922759946101898
chr1	235833800	235834800	1.6698281808520452
chr1	235833900	235834900	2.269888078986647
chr1	235834000	235835000	1.8635876471489454
chr1	235834100	235835100	2.036200640205029
chr1	235834200	235835200	2.2443194890267018
chr1	235834300	235835300	2.951393317335845
chr1	235834400	235835400	3.655029473099381
chr1	235834500	235835500	3.604966718838948
chr1	235834600	235835600	3.79392387868805
chr1	235834700	235835700	4.324400674715887
chr1	235834800	235835800	4.352178459194953
chr1	235834900	235835900	3.622131696643209
chr1	235835000	235836000	3.533054613504516
chr1	235835100	235836100	3.3300720348165864
chr1	235835200	235836200	2.8830405722950863
chr1	235835300	235836300	2.2173945286916568
chr1	235835400	235836400	2.052845349975198
chr1	235835500	235836500	1.7431515839746266
chr1	235835600	235836600	1.6002264187440065
chr1	235835700	235836700	0.7771141124720814
chr1	235835800	235836800	1.1987939602691062
chr1	235835900	235836900	1.8791810558384958
chr1	235836000	235837000	1.8902187119103824
chr1	235836100	235837100	2.2596982216880472
chr1	235836200	235837200	2.4937835502538084
chr1	235836300	235837300	2.3344739983895897
chr1	235836400	235837400	2.025180448682808
chr1	235836500	235837500	2.7704777455679483
chr1	235836600	235837600	2.8607032655713143
chr1	235836700	235837700	3.0697713832260303
chr1	235836800	235837800	2.644935581480857
chr1	235836900	235837900	2.1962323712035032
chr1	235837000	235838000	2.1263947990141543
chr1	235837100	235838100	1.633108769123765
chr1	235837200	235838200	0.8477753403588081
chr1	235837300	235838300	0.7692548846993204
chr1	235837400	235838400	0.6848742284805535
chr1	235837500	235838500	-0.2555382659584791
chr1	235837600	235838600	-0.6874779479081538
chr1	235837700	235838700	-0.2642732045761509
chr1	235837800	235838800	0.13912327737891847
chr1	235837900	235838900	-0.0785346285139746
chr1	235838000	235839000	-0.10805254215463958
chr1	235838100	235839100	-0.2073960121008606
chr1	235838200	235839200	0.3735954819872593
chr1	235839300	235840300	2.443054139864589
chr1	235839400	235840400	3.1806162679440515
chr1	235839500	235840500	2.398843410708635
chr1	235839600	235840600	2.8430362949396257
chr1	235839700	235840700	3.0850652252516166
chr1	235839800	235840800	2.950179851998654
chr1	235839900	235840900	2.3781290902203405
chr1	235840000	235841000	2.3186995621617355
chr1	235840100	235841100	1.6473353205461392
chr1	235840200	235841200	1.3762501374619545
chr1	235840300	235841300	1.6688355320399906
chr1	235840400	235841400	1.6096463659269984
chr1	235840500	235841500	2.149879421860528
chr1	235840600	235841600	2.030385822017086
chr1	235840700	235841700	1.9472629461638615
chr1	235840800	235841800	2.03461231321974
chr1	235840900	235841900	2.4853307150555564
chr1	235841000	235842000	2.5914249524447768
chr1	235841100	235842100	2.6429275047552463
chr1	235841200	235842200	3.0879145538097497
chr1	235841300	235842300	2.589007217310611
chr1	235841400	235842400	2.0255380567344736
chr1	235841500	235842500	2.2223691451964096
chr1	235841600	235842600	1.9532042617547305
chr1	235841700	235842700	1.7488192868978272
chr1	235841800	235842800	1.701508572489124
chr1	235841900	235842900	1.950100423130512
chr1	235842000	235843000	2.1191145621904686
chr1	235842100	235843100	2.3644013468920013
chr1	235842200	235843200	1.6639859115682754
chr1	235842300	235843300	1.8275554245940744
chr1	235842400	235843400	2.09695180817504
chr1	235842500	235843500	2.008646539841501
chr1	235842600	235843600	2.072247764976946
chr1	235842700	235843700	2.6105088490632085
chr1	235842800	235843800	2.857823621900095
chr1	235842900	235843900	2.4997543418782624
chr1	235843000	235844000	1.9062880822093458
chr1	235843100	235844100	1.900622427645242
chr1	235843200	235844200	1.8138377927451101
chr1	235843300	235844300	1.9498388794434185
chr1	235843400	235844400	2.062690771295773
chr1	235843500	235844500	1.6194413795516351
chr1	235843600	235844600	2.0264718578608942
chr1	235843700	235844700	1.6805174930591007
chr1	235843800	235844800	1.3792117272940811
chr1	235843900	235844900	0.5718752065171859
chr1	235844000	235845000	0.7048814162543092
chr1	235844100	235845100	0.18641813109537564
chr1	235844200	235845200	0.4904860298479655
chr1	235844300	235845300	-0.3976811847229188
chr1	235844400	235845400	-0.7010596352094415
chr1	235844500	235845500	-0.5333789414854468
chr1	235844600	235845600	-0.9518711474780684
chr1	235844700	235845700	-0.6918626243305731
chr1	235844800	235845800	-0.7560801359078799
chr1	235844900	235845900	0.18863321836971306
chr1	235845000	235846000	0.31628687303843395
chr1	235845100	235846100	0.414297254583352
chr1	235845200	235846200	0.34295572599608515
chr1	235845300	235846300	1.5238020238499232
chr1	235845400	235846400	1.6885603112734182
chr1	235845500	235846500	1.4872668546247152
chr1	235845600	235846600	1.0610993651559393
chr1	235845700	235846700	0.5324220146641307
chr1	235845800	235846800	0.6860537720522792
chr1	235845900	235846900	0.7497991150312524
chr1	235846000	235847000	0.520547430338852
chr1	235846100	235847100	0.8446327609725734
chr1	235846200	235847200	0.9163601004976792
chr1	235846300	235847300	0.6124038958563534
chr1	235846400	235847400	0.25698919050707986
chr1	235846500	235847500	0.7169348910338588
chr1	235846600	235847600	1.4802206950010728
chr1	235846700	235847700	1.6482641477730469
chr1	235846800	235847800	2.104219103378988
chr1	235846900	235847900	2.3029456220710744
chr1	235847000	235848000	3.149540332945536
chr1	235847100	235848100	3.192932566147113
chr1	235847200	235848200	3.2033782576389243
chr1	235847300	235848300	3.2857417199878287
chr1	235847400	235848400	3.5601606595328867
chr1	235847500	235848500	3.1305875369690352
chr1	235847600	235848600	2.580463313244705
chr1	235847700	235848700	2.8270056232235183
chr1	235847800	235848800	2.0260427716880143
chr1	235847900	235848900	1.3855497250462627
chr1	235848000	235849000	0.8384815892179147
chr1	235848100	235849100	0.9742680429726144
chr1	235848200	235849200	0.9150003242726336
chr1	235848300	235849300	0.975680287498779
chr1	235848400	235849400	0.8625485764621033
chr1	235848600	235849600	1.3506967742108322
chr1	235848700	235849700	0.9621848570228524
chr1	235850000	235851000	2.196252065006816
chr1	235850100	235851100	2.5186269872782945
chr1	235850200	235851200	3.1320674632728256
chr1	235850300	235851300	2.560577751441132
chr1	235850400	235851400	2.811794231884845
chr1	235850500	235851500	2.567473355957022
chr1	235850600	235851600	2.2546305818114383
chr1	235850700	235851700	2.2816267558622485
chr1	235850800	235851800	2.7463033376026647
chr1	235850900	235851900	3.0369203818158192
chr1	235851000	235852000	2.4782113203449896
chr1	235851100	235852100	2.102708576358085
chr1	235851200	235852200	1.879114330180332
chr1	235851300	235852300	1.8983794431513383
chr1	235851400	235852400	2.0831070610183384
chr1	235851500	235852500	2.348084774588165
chr1	235851600	235852600	2.9297501504654013
chr1	235851700	235852700	2.871744324691901
chr1	235851800	235852800	2.8950475526615627
chr1	235851900	235852900	2.7162285345223225
chr1	235852000	235853000	3.1667165312834245
chr1	235852100	235853100	3.50651331452412
chr1	235852200	235853200	2.6954878745009796
chr1	235852300	235853300	2.9101069709435405
chr1	235852400	235853400	2.7044874570766333
chr1	235852500	235853500	2.7707398520271536
chr1	235852600	235853600	1.6137975619517169
chr1	235852700	235853700	1.7160116273019836
chr1	235852800	235853800	1.5623638483716968
chr1	235852900	235853900	1.5757306351242784
chr1	235853000	235854000	1.2013017638872552
chr1	235853100	235854100	1.0631012290694266
chr1	235853200	235854200	1.7240673062329914
chr1	235853300	235854300	1.7466004286346382
chr1	235853400	235854400	2.00445621621365
chr1	235853500	235854500	2.194448102379409
chr1	235853600	235854600	3.1585048253289414
chr1	235853700	235854700	3.1382213677089004
chr1	235853800	235854800	3.330791584346965
chr1	235853900	235854900	3.733108570748456
chr1	235854000	235855000	4.109918524717156
chr1	235854100	235855100	3.269337426926493
chr1	235854200	235855200	3.2654589481215264
chr1	235854300	235855300	3.502411105497833
chr1	235854400	235855400	3.1137088456775883
chr1	235854500	235855500	3.0899099665978658
chr1	235854600	235855600	2.6251154352033104
chr1	235854700	235855700	2.259364894896404
chr1	235854800	235855800	2.281436287767733
chr1	235854900	235855900	2.0793863022487606
chr1	235855000	235856000	2.325292400126379
chr1	235855100	235856100	2.8567814440917365
chr1	235855200	235856200	2.200172243295313
chr1	235855300	235856300	2.021387728589215
chr1	235855400	235856400	2.355342434236419
chr1	235855500	235856500	1.8424811543816333
chr1	235855600	235856600	1.932528613000002
chr1	235855700	235856700	2.3232809415591404
chr1	235855800	235856800	1.9769133482560388
chr1	235855900	235856900	1.99537642221969
chr1	235856000	235857000	1.5871504093538755
chr1	235856100	235857100	1.836147634952532
chr1	235856600	235857600	1.219662074564846
chr1	235857200	235858200	2.0280059220727247
chr1	235857300	235858300	1.6691985008236059
chr1	235857400	235858400	2.093714016074937
chr1	235857500	235858500	2.30371002242945
chr1	235857600	235858600	1.7967673557176305
chr1	235857700	235858700	2.2219683259788483
chr1	235857800	235858800	1.5430340891598118
chr1	235857900	235858900	0.4400962135293562
chr1	235858000	235859000	0.3349222388438562
chr1	235858100	235859100	-0.4523357236537504
chr1	235858200	235859200	-0.4888727493469842
chr1	235858300	235859300	0.010895541834734086
chr1	235858400	235859400	0.4139597593176845
chr1	235858500	235859500	0.17754101419422247
chr1	235858600	235859600	0.5954063462188776
chr1	235858700	235859700	0.3745763092740225
chr1	235858800	235859800	1.1831137266672862
chr1	235858900	235859900	1.9037118155523287
chr1	235859000	235860000	2.076821204112148
chr1	235859100	235860100	2.5020365392108697
chr1	235859200	235860200	1.9181263981540928
chr1	235859300	235860300	1.5946302564767256
chr1	235859400	235860400	0.8947163390105007
chr1	235859500	235860500	1.1858349296247868
chr1	235859600	235860600	1.3420436521955752
chr1	235859700	235860700	1.1386324511642658
chr1	235859800	235860800	0.100555267027205
chr1	235859900	235860900	0.4371955147668157
chr1	235860000	235861000	0.2820389311939029
chr1	235860100	235861100	0.31375685378889345
chr1	235860200	235861200	1.0661054152761886
chr1	235860300	235861300	1.1182108325605675
chr1	235860400	235861400	1.3247971090622688
chr1	235860500	235861500	1.3088912330741764
chr1	235860600	235861600	1.4034936440658703
chr1	235860700	235861700	1.0730824546192457
chr1	235860800	235861800	1.3784180924706173
chr1	235860900	235861900	1.0099243335147736
chr1	235861000	235862000	0.8397030222833584
chr1	235861100	235862100	1.5008469288205701
chr1	235861200	235862200	0.929304425777094
chr1	235861300	235862300	1.3470082617550851
chr1	235861400	235862400	1.191755483023063
chr1	235861500	235862500	1.3329873909239882
chr1	235861600	235862600	1.4219168651057477
chr1	235861700	235862700	1.6563844370597824
chr1	235861800	235862800	1.4813655444546114
chr1	235861900	235862900	1.6671746116779858
chr1	235862000	235863000	1.645060436374852
chr1	235862100	235863100	1.472114464880396
chr1	235862200	235863200	2.164309914639091
chr1	235862300	235863300	1.7219040487159925
chr1	235862400	235863400	1.8241759049791373
chr1	235862500	235863500	1.4534095195320598
chr1	235862600	235863600	1.038675813639308
chr1	235862700	235863700	0.952710577834482
chr1	235862800	235863800	1.2312829046473444
chr1	235862900	235863900	0.20208262286367026
chr1	235863000	235864000	0.5092868045811325
chr1	235863100	235864100	0.7064417313006053
chr1	235863200	235864200	0.5461197031498942
chr1	235863300	235864300	0.4223930002737689
chr1	235863400	235864400	0.6095324472571804
chr1	235863500	235864500	0.949324530229923
chr1	235863600	235864600	0.6862692472081128
chr1	235863700	235864700	1.1755286166347316
chr1	235863800	235864800	1.3092503386126455
chr1	235863900	235864900	2.2374806922254384
chr1	235864000	235865000	1.9066578265006213
chr1	235864100	235865100	1.3301849673630646
chr1	235864200	235865200	1.3789450170885411
chr1	235864300	235865300	1.5815286825554389
chr1	235864400	235865400	1.4706851790664217
chr1	235864500	235865500	1.0156411351242711
chr1	235864600	235865600	1.5506713653839397
chr1	235864700	235865700	1.0529280013922515
chr1	235864800	235865800	0.8989561099218434
chr1	235864900	235865900	0.3401037267245625
chr1	235865000	235866000	0.7670398451424155
chr1	235865100	235866100	1.3457858912922822
chr1	235865200	235866200	2.0409909177110035
chr1	235866800	235867800	2.1206481432755035
chr1	235866900	235867900	2.6004930409418754
chr1	235867000	235868000	2.6321351460823705
chr1	235867100	235868100	3.257236244890616
chr1	235867200	235868200	3.6586667933208874
chr1	235867300	235868300	3.7153532858822413
chr1	235867400	235868400	3.4696754016118305
chr1	235867500	235868500	3.5825906634785407
chr1	235867600	235868600	3.9966040066793966
chr1	235867700	235868700	3.32221425704639
chr1	235867800	235868800	3.68567700959521
chr1	235867900	235868900	3.474843727747837
chr1	235868000	235869000	3.1842676749256245
chr1	235868100	235869100	2.7848881832883525
chr1	235868200	235869200	2.0592948042746384
chr1	235868300	235869300	1.7064324273541498
chr1	235868400	235869400	1.818589316892586
chr1	235868500	235869500	1.5019274447349853
chr1	235868600	235869600	1.0002365581888035
chr1	235869200	235870200	2.462566229037322
chr1	235869300	235870300	2.3201956772737224
chr1	235869400	235870400	2.4386096094611744
chr1	235869500	235870500	2.699732747843365
chr1	235869600	235870600	2.9777649725512125
chr1	235869700	235870700	3.090306205945452
chr1	235869800	235870800	2.9527713740410064
chr1	235869900	235870900	2.7551865968274134
chr1	235870000	235871000	2.3374270973090607
chr1	235870100	235871100	2.234936512187828
chr1	235870200	235871200	2.2794278967324333
chr1	235870300	235871300	2.737209495415299
chr1	235870400	235871400	3.3110503972720977
chr1	235870500	235871500	3.483595984041824
chr1	235870600	235871600	3.3317635930092653
chr1	235870700	235871700	3.3750618956555187
chr1	235870800	235871800	3.03332749683174
chr1	235870900	235871900	3.068404870074078
chr1	235871000	235872000	2.7740591273316695
chr1	235871100	235872100	2.5977204205502225
chr1	235871200	235872200	2.5102249694736383
chr1	235872300	235873300	1.4813015488045838
chr1	235872400	235873400	1.4208696150843456
chr1	235872500	235873500	1.6191225919436967
chr1	235872600	235873600	2.278973301305512
chr1	235872700	235873700	1.940219755721185
chr1	235872800	235873800	2.664777898703853
chr1	235872900	235873900	2.5425977966751474
chr1	235873000	235874000	2.6300404335053393
chr1	235873100	235874100	2.753977523285144
chr1	235873200	235874200	2.8546587946901454
chr1	235873300	235874300	3.0283708546912407
chr1	235873400	235874400	2.4888370856641227
chr1	235873500	235874500	2.4550382736596346
chr1	235873600	235874600	1.8460988005070755
chr1	235873700	235874700	2.450201563327212
chr1	235873800	235874800	2.6980529885756974
chr1	235873900	235874900	3.2794909534543466
chr1	235874000	235875000	2.9347532204530724
chr1	235874100	235875100	3.4708330980439075
chr1	235874200	235875200	3.0908716660196096
chr1	235874300	235875300	3.689401013269658
chr1	235874400	235875400	4.244327637663512
chr1	235874500	235875500	4.238564947746238
chr1	235874600	235875600	4.104245646449388
chr1	235874700	235875700	3.8752192950934745
chr1	235874800	235875800	3.942904398919225
chr1	235874900	235875900	3.2834576208988846
chr1	235875000	235876000	3.538767334589537
chr1	235875100	235876100	2.436481478032141
chr1	235875200	235876200	2.8860723934237487
chr1	235875300	235876300	2.4414656697487347
chr1	235875400	235876400	2.357614202580636
chr1	235875500	235876500	2.4358753110638696
chr1	235875600	235876600	2.474961732128408
chr1	235875700	235876700	2.359306180699442
chr1	235875800	235876800	1.8963410750076857
chr1	235875900	235876900	2.465405152562405
chr1	235876000	235877000	2.768832240637878
chr1	235876100	235877100	3.478551284873206
chr1	235876200	235877200	3.200982254451658
chr1	235876300	235877300	3.261197637994841
chr1	235876400	235877400	3.1990993755094395
chr1	235876500	235877500	2.421514110533596
chr1	235876600	235877600	2.684678164824931
chr1	235876700	235877700	3.077926171099564
chr1	235876800	235877800	3.487019146072354
chr1	235877900	235878900	3.2468933472151362
chr1	235878000	235879000	2.280507959488006
chr1	235878100	235879100	2.9620430946184952
chr1	235878200	235879200	2.9994278693089664
chr1	235878300	235879300	2.96606652035791
chr1	235878400	235879400	2.360913209817945
chr1	235878500	235879500	2.167774238245164
chr1	235878600	235879600	1.5112794534424012
chr1	235878700	235879700	1.1430586430245022
chr1	235878800	235879800	1.1196947449126398
chr1	235878900	235879900	0.9877107186077758
chr1	235879000	235880000	1.4926997765028058
chr1	235879100	235880100	1.0669922245122845
chr1	235879200	235880200	0.9256100995521184
chr1	235879300	235880300	0.9170933873186652
chr1	235879400	235880400	0.8063108597638999
chr1	235879500	235880500	0.3415218333143558
chr1	235879600	235880600	2.017205913669617
chr1	235879700	235880700	0.9477596163368334
chr1	235879800	235880800	1.4718432666076091
chr1	235879900	235880900	1.5413157260382446
chr1	235880000	235881000	1.3593496932585671
chr1	235880100	235881100	1.9146181637853958
chr1	235880200	235881200	1.6651884906496128
chr1	235880300	235881300	1.945550908696116
chr1	235880400	235881400	1.5117257871076188
chr1	235880500	235881500	1.7018764846127934
chr1	235880600	235881600	0.5347068129152968
chr1	235880700	235881700	1.0859726935009024
chr1	235880800	235881800	0.9268873248015574
chr1	235880900	235881900	1.020601540905183
chr1	235881000	235882000	1.1551858331570461
chr1	235881100	235882100	1.1522308459564783
chr1	235881200	235882200	1.7450356035287025
chr1	235881300	235882300	1.3247943739292698
chr1	235881400	235882400	2.1901303608321188
chr1	235881500	235882500	1.897129726105016
chr1	235881600	235882600	2.463177112684959
chr1	235881700	235882700	2.7187778290015028
chr1	235881800	235882800	2.325581196803636
chr1	235881900	235882900	1.7500647693941602
chr1	235882000	235883000	1.8973503011527115
chr1	235882100	235883100	1.140984603438724
chr1	235882200	235883200	1.5338293295955492
chr1	235882300	235883300	1.891669541043294
chr1	235882400	235883400	1.7833749922136295
chr1	235882500	235883500	2.522422541885056
chr1	235882600	235883600	2.5139320331211645
chr1	235882700	235883700	2.5232804569497684
chr1	235882800	235883800	3.0140198923064045
chr1	235882900	235883900	3.0363169385391084
chr1	235883000	235884000	2.680573028972289
chr1	235883100	235884100	3.103673636300891
chr1	235884900	235885900	1.485155999926134
chr1	235885000	235886000	1.4217548709688406
chr1	235885100	235886100	1.5291285152577436
chr1	235885200	235886200	1.9634616194832808
chr1	235885300	235886300	1.4370126326542612
chr1	235885400	235886400	2.37664841210697
chr1	235885500	235886500	2.127729257253777
chr1	235885600	235886600	2.219328535067443
chr1	235885700	235886700	2.059954524041972
chr1	235885800	235886800	1.2427221129744606
chr1	235885900	235886900	1.5177349644435971
chr1	235886000	235887000	1.5651402720745557
chr1	235886100	235887100	1.2087355708838885
chr1	235886200	235887200	0.663251149603012
chr1	235886300	235887300	0.4692412532777661
chr1	235886400	235887400	0.34200907534028474
chr1	235886500	235887500	0.5710782495832194
chr1	235886600	235887600	0.3712483448690557
chr1	235886700	235887700	0.5501463184897359
chr1	235886800	235887800	1.3637791071100762
chr1	235886900	235887900	1.1690072358575017
chr1	235887000	235888000	0.9638982479803143
chr1	235888200	235889200	0.5867816749130852
chr1	235888300	235889300	0.5503076854731004
chr1	235888400	235889400	0.658575987849577
chr1	235889700	235890700	2.8199910252463787
chr1	235889800	235890800	2.6791187349297254
chr1	235889900	235890900	2.3270989811848373
chr1	235890000	235891000	1.9830842325796387
chr1	235890100	235891100	1.2401985354679657
chr1	235890200	235891200	1.5242688204377457
chr1	235890300	235891300	1.292772019968429
chr1	235891400	235892400	2.442882627758088
chr1	235891500	235892500	3.287780117239154
chr1	235891600	235892600	3.326269301602337
chr1	235891700	235892700	3.736483252782278
chr1	235891800	235892800	3.845182958181829
chr1	235891900	235892900	4.469820044245124
chr1	235892000	235893000	4.163811018674337
chr1	235892100	235893100	3.2468878103919665
chr1	235892200	235893200	3.8965342508870737
chr1	235892300	235893300	3.4537183644492533
chr1	235892400	235893400	2.8872066228812514
chr1	235892500	235893500	2.5003701074543443
chr1	235892600	235893600	2.0510090257033418
chr1	235892700	235893700	1.7619099819130066
chr1	235892800	235893800	1.5441453091685924
chr1	235892900	235893900	0.9260647777752772
chr1	235893000	235894000	1.0427548326116802
chr1	235893100	235894100	1.4970430476761842
chr1	235893200	235894200	1.2956457278251146
chr1	235893300	235894300	1.0472587680822298
chr1	235894700	235895700	2.7411171093331976
chr1	235894800	235895800	1.7576985446208733
chr1	235894900	235895900	1.5545138531888154
chr1	235895000	235896000	1.4771845860837858
chr1	235895100	235896100	1.7388901655553954
chr1	235895200	235896200	1.3254579550708527
chr1	235895300	235896300	0.7628831409830054
chr1	235895400	235896400	0.7202761847754154
chr1	235895500	235896500	0.4488794128545704
chr1	235895600	235896600	-0.16771209201002973
chr1	235895700	235896700	-0.21421172864933544
chr1	235896800	235897800	1.8854984847351863
chr1	235896900	235897900	1.8187132400249668
chr1	235897000	235898000	1.9941807083827479
chr1	235897100	235898100	2.358678874557277
chr1	235897200	235898200	2.1743796164716023
chr1	235897300	235898300	2.749445090384887
chr1	235897400	235898400	3.267922746728184
chr1	235897500	235898500	2.6956527633657386
chr1	235897600	235898600	3.0050019735265883
chr1	235897700	235898700	2.6474706025559542
chr1	235897800	235898800	2.8451891777794502
chr1	235897900	235898900	2.591018178432381
chr1	235899100	235900100	1.5063770055215058
chr1	235899200	235900200	1.50804271665469
chr1	235900600	235901600	1.8492327208010453
chr1	235900700	235901700	2.240359453422116
chr1	235900800	235901800	2.6089863392828367
chr1	235900900	235901900	2.505836264546632
chr1	235901000	235902000	2.200190107917765
chr1	235901100	235902100	1.7942623966498554
chr1	235901200	235902200	1.6941502679730935
chr1	235901300	235902300	1.2526485043501057
chr1	235901400	235902400	0.8163279217770809
chr1	235901500	235902500	0.4763568584660078
chr1	235901600	235902600	1.194091435877955
chr1	235901700	235902700	0.5905108034777099
chr1	235901800	235902800	0.019096413754226545
chr1	235901900	235902900	0.6817264435977907
chr1	235902500	235903500	0.7727298745431591
chr1	235902600	235903600	0.8753319849260266
chr1	235902700	235903700	1.0737959759141398
chr1	235902800	235903800	1.020384802400965
chr1	235902900	235903900	0.9418230810150844
chr1	235903000	235904000	0.47457642976647313
chr1	235903100	235904100	0.8006922548099359
chr1	235903200	235904200	1.350874161979313
chr1	235903300	235904300	1.2863912886187423
chr1	235903400	235904400	1.0815606318054525
chr1	235904500	235905500	1.2886581224943867
chr1	235904600	235905600	1.36730924841875
chr1	235904700	235905700	1.3989133241325535
chr1	235904800	235905800	1.413033947625029
chr1	235904900	235905900	1.4148173610657602
chr1	235905900	235906900	1.0616626324068688
chr1	235906000	235907000	1.1516829395651738
chr1	235906100	235907100	0.8418671036714555
chr1	235906200	235907200	0.7794159199900835
chr1	235906300	235907300	0.8369376241828101
chr1	235906400	235907400	1.2392994062178262
chr1	235906500	235907500	1.2172203597586613
chr1	235906600	235907600	0.7084252879374296
chr1	235906700	235907700	0.688099305721286
chr1	235906800	235907800	1.2156337042187382
chr1	235906900	235907900	1.9340839302763344
chr1	235907000	235908000	1.6834407608161588
chr1	235907100	235908100	2.1903231412532165
chr1	235907200	235908200	2.1472436565008897
chr1	235907300	235908300	2.3001324448753246
chr1	235907400	235908400	1.8921659002209923
chr1	235908500	235909500	1.549312786225884
chr1	235908600	235909600	1.852156336005132
chr1	235908700	235909700	1.5132619124991007
chr1	235909100	235910100	2.22307946453824
chr1	235909200	235910200	1.9591273869364816
chr1	235909300	235910300	1.8881465064259333
chr1	235909400	235910400	1.610722569581147
chr1	235909500	235910500	2.134813865612237
chr1	235909600	235910600	2.1319108955992063
chr1	235909700	235910700	2.2603056308269784
chr1	235909800	235910800	2.3383480838704256
chr1	235909900	235910900	1.6888252710484166
chr1	235910000	235911000	1.636318697842487
chr1	235910100	235911100	0.9825352042236332
chr1	235910200	235911200	1.1376001088874828
chr1	235910300	235911300	1.6113860307648176
chr1	235910400	235911400	1.4690220031176502
chr1	235910500	235911500	1.3973615492075568
chr1	235910600	235911600	1.4229433059397507
chr1	235910700	235911700	1.4372869973966598
chr1	235910800	235911800	1.6208270761482526
chr1	235910900	235911900	1.4691186356990438
chr1	235911000	235912000	1.5308994480820821
chr1	235911100	235912100	1.4781095538962774
chr1	235911200	235912200	1.1177647118187897
chr1	235911300	235912300	1.2767072064199367
chr1	235911400	235912400	0.8018591321378586
chr1	235911500	235912500	0.6711896306586127
chr1	235911600	235912600	0.222493309141945
chr1	235911700	235912700	0.8832313537103772
chr1	235911800	235912800	0.7844501793568988
chr1	235911900	235912900	0.6233512496249186
chr1	235912000	235913000	0.9945260379275975
chr1	235912100	235913100	1.1996836256442935
chr1	235912200	235913200	1.3005589377123548
chr1	235912300	235913300	0.7801138352564689
chr1	235912400	235913400	1.311659969313567
chr1	235912500	235913500	1.7151782551005148
chr1	235912600	235913600	1.7824110288807693
chr1	235912700	235913700	1.0625615885309256
chr1	235912800	235913800	1.0792983079694185
chr1	235912900	235913900	1.9141132075403853
chr1	235913000	235914000	1.5790219780221124
chr1	235913100	235914100	1.6911466652847302
chr1	235913200	235914200	1.5903068476260285
chr1	235913300	235914300	1.7114945285152026
chr1	235913400	235914400	1.4936554927174592
chr1	235913500	235914500	0.4427253090464765
chr1	235913600	235914600	0.4671175003897773
chr1	235913700	235914700	1.2007827860883715
chr1	235913800	235914800	1.2146325005653709
chr1	235913900	235914900	1.3572507328489003
chr1	235914000	235915000	0.9324892984715022
chr1	235914100	235915100	1.3047793696110035
chr1	235914200	235915200	1.9263450314486723
chr1	235914300	235915300	2.45697599884831
chr1	235914400	235915400	2.446030075305412
chr1	235914500	235915500	2.9589001408015267
chr1	235914600	235915600	2.9509761174457867
chr1	235914700	235915700	2.311190646386084
chr1	235914800	235915800	1.8082426124764464
chr1	235914900	235915900	1.5208765624221137
chr1	235915000	235916000	1.6038436874886652
chr1	235915100	235916100	1.708083816106959
chr1	235916100	235917100	2.4093422234022333
chr1	235916200	235917200	1.9563075902091365
chr1	235916300	235917300	1.870622586170936
chr1	235916400	235917400	1.9012067451066776
chr1	235916500	235917500	1.6522666738603529
chr1	235916600	235917600	1.681485987267817
chr1	235916700	235917700	1.3861665667453658
chr1	235916800	235917800	1.3664345530115536
chr1	235916900	235917900	1.2830292548759574
chr1	235917000	235918000	0.9580966440879238
chr1	235917100	235918100	1.061716815091233
chr1	235917200	235918200	1.5294584562626234
chr1	235917300	235918300	1.4100202382409774
chr1	235917400	235918400	0.6915990566060789
chr1	235917500	235918500	1.1410204135650368
chr1	235917600	235918600	1.9543964909771128
chr1	235917700	235918700	2.251901236377195
chr1	235917800	235918800	2.1319418278260343
chr1	235917900	235918900	2.4238379541018023
chr1	235918000	235919000	2.5061201801668713
chr1	235918100	235919100	3.47510906385306
chr1	235918200	235919200	3.2777285965666096
chr1	235918300	235919300	2.9775354204612112
chr1	235918400	235919400	3.7545092853175004
chr1	235918500	235919500	3.5151890247979662
chr1	235918600	235919600	2.854608535900021
chr1	235918700	235919700	2.8431326079103685
chr1	235918800	235919800	2.9593889697860587
chr1	235918900	235919900	2.8242690879278087
chr1	235919000	235920000	2.7857448473283397
chr1	235919100	235920100	1.853532915882956
chr1	235919200	235920200	2.007852997102862
chr1	235919300	235920300	2.5935750836782607
chr1	235919400	235920400	1.5798832141432275
chr1	235919500	235920500	1.890312497789548
chr1	235919600	235920600	2.4616014522923657
chr1	235919700	235920700	2.4087073643823844
chr1	235919800	235920800	2.7874295921572654
chr1	235919900	235920900	2.696140900675592
chr1	235920000	235921000	2.6641058867948275
chr1	235920100	235921100	2.596778261333646
chr1	235920200	235921200	2.1720204987248946
chr1	235920300	235921300	1.4020526152631414
chr1	235920400	235921400	1.6661007011139466
chr1	235920500	235921500	1.44539262680841
chr1	235921200	235922200	1.3985059291061146
chr1	235921300	235922300	2.091239087098776
chr1	235921400	235922400	1.9204245182022857
chr1	235921500	235922500	1.855649896588929
chr1	235921600	235922600	2.0440233237880165
chr1	235921700	235922700	2.27260381127472
chr1	235921800	235922800	2.970187067974877
chr1	235921900	235922900	3.205200885306257
chr1	235922000	235923000	3.365529520716846
chr1	235922100	235923100	3.3055633450396686
chr1	235922200	235923200	3.0350065139584443
chr1	235922300	235923300	3.1871462906306585
chr1	235922400	235923400	3.2242776160543047
chr1	235922500	235923500	3.6421702701231458
chr1	235922600	235923600	3.413898344945529
chr1	235922700	235923700	3.4141071596096437
chr1	235922800	235923800	3.119078122215808
chr1	235922900	235923900	3.3100724361789293
chr1	235923000	235924000	3.1168820071305268
chr1	235923100	235924100	3.2253102214561893
chr1	235923200	235924200	3.3412038025979864
chr1	235923300	235924300	3.243362360208095
chr1	235923400	235924400	3.4032599785991184
chr1	235923500	235924500	3.2972310787595336
chr1	235923600	235924600	3.626624183057217
chr1	235923700	235924700	3.5193561952755794
chr1	235923800	235924800	3.3698780948386364
chr1	235923900	235924900	3.118212482842389
chr1	235925000	235926000	0.3198361434985086
chr1	235925100	235926100	0.11502507444304425
chr1	235925200	235926200	0.6649532044890549
chr1	235925300	235926300	0.962334425257342
chr1	235925400	235926400	1.128436763572772
chr1	235925500	235926500	0.8274030715503944
chr1	235925600	235926600	1.229901547551019
chr1	235925700	235926700	1.3580386423716106
chr1	235925800	235926800	1.4340608349919504
chr1	235925900	235926900	1.1688600642067084
chr1	235927000	235928000	0.817986761133809
chr1	235927100	235928100	0.4453162562736377
chr1	235927200	235928200	0.2828471806024175
chr1	235927300	235928300	0.8181744302358785
chr1	235927400	235928400	0.14683179112635414
chr1	235927500	235928500	0.6041350094381257
chr1	235927600	235928600	0.7634438997207891
chr1	235927700	235928700	1.2919255731690027
chr1	235927800	235928800	1.3945763379592349
chr1	235927900	235928900	1.2547599505656364
chr1	235928000	235929000	1.1438346883290893
chr1	235928100	235929100	1.945535745565813
chr1	235928200	235929200	2.1836397706713844
chr1	235928300	235929300	2.0574128183002416
chr1	235928400	235929400	2.1035685376400157
chr1	235928500	235929500	1.999934123394076
chr1	235928600	235929600	2.0527463824392047
chr1	235928700	235929700	1.8674243253906573
chr1	235928800	235929800	1.7593839969177334
chr1	235928900	235929900	1.82337978549553
chr1	235929000	235930000	2.249420657867641
chr1	235930100	235931100	0.8263663312719224
chr1	235930200	235931200	1.043442066053062
chr1	235930300	235931300	1.148642273226626
chr1	235930400	235931400	1.8172962798982195
chr1	235930500	235931500	1.5176137354919832
chr1	235930600	235931600	2.2497688295136107
chr1	235930700	235931700	2.4162273382513386
chr1	235930800	235931800	2.791141703138269
chr1	235930900	235931900	3.014098919307388
chr1	235931000	235932000	3.116128888635213
chr1	235931100	235932100	2.8395215865927206
chr1	235931200	235932200	2.960274203391092
chr1	235931300	235932300	2.9579258042369085
chr1	235931400	235932400	2.0662874230410613
chr1	235931500	235932500	2.1262114632265847
chr1	235931600	235932600	2.4580272738997846
chr1	235931700	235932700	3.139992982314903
chr1	235931800	235932800	2.4773849796545333
chr1	235931900	235932900	1.9800632596178247
chr1	235932000	235933000	1.7749863040486156
chr1	235932100	235933100	1.938835456738116
chr1	235932200	235933200	2.126051771489484
chr1	235932300	235933300	2.42078319411128
chr1	235932400	235933400	2.8614534641495863
chr1	235932500	235933500	3.184924087052605
chr1	235932600	235933600	2.623647248526543
chr1	235932700	235933700	2.966149052540331
chr1	235932800	235933800	2.9476668087577464
chr1	235932900	235933900	2.5236410976081403
chr1	235933000	235934000	2.8218987676548815
chr1	235933100	235934100	3.1566921292486563
chr1	235933200	235934200	3.0767887765473647
chr1	235933300	235934300	2.70293051281763
chr1	235934800	235935800	2.133268641054476
chr1	235934900	235935900	2.277918313774935
chr1	235935000	235936000	2.5266136628131135
chr1	235935100	235936100	2.297535827483961
chr1	235935200	235936200	2.8972767285268457
chr1	235935300	235936300	3.2995457844245886
chr1	235935400	235936400	2.9128405754423707
chr1	235935500	235936500	3.1349352308130465
chr1	235935600	235936600	2.8794353198214195
chr1	235935700	235936700	2.9667486582225555
chr1	235936800	235937800	2.2108036657853014
chr1	235936900	235937900	2.2563271147992494
chr1	235937000	235938000	2.0720065511515484
chr1	235937100	235938100	2.002231943207164
chr1	235937200	235938200	2.4079706083635823
chr1	235937300	235938300	2.085811690105352
chr1	235937400	235938400	2.3934079115992595
chr1	235937500	235938500	2.1231544121914245
chr1	235937600	235938600	2.1809063770869006
chr1	235937700	235938700	2.1253978036762184
chr1	235937800	235938800	2.126239325850687
chr1	235937900	235938900	1.803717057863476
chr1	235938000	235939000	2.164007272490843
chr1	235938100	235939100	2.462733036980639
chr1	235938200	235939200	2.158521271346584
chr1	235938300	235939300	2.6763543537249217
chr1	235938400	235939400	2.55680658249878
chr1	235938500	235939500	2.9286460953799325
chr1	235938600	235939600	3.2096926125746204
chr1	235938700	235939700	3.0152167178559885
chr1	235938800	235939800	2.6362347062425955
chr1	235938900	235939900	2.9566320799722043
chr1	235939000	235940000	2.995273686544136
chr1	235939100	235940100	2.3646075935390933
chr1	235939200	235940200	2.397863097468236
chr1	235939300	235940300	2.148623928224896
chr1	235939400	235940400	1.7730194394669705
chr1	235939500	235940500	1.7724824165481885
chr1	235939600	235940600	1.9088604352765024
chr1	235939700	235940700	1.8208831088753992
chr1	235939800	235940800	2.1905827473229267
chr1	235939900	235940900	2.2402319147337018
chr1	235940000	235941000	1.989954126409125
chr1	235940100	235941100	2.6414138004690173
chr1	235940200	235941200	2.6443219747367324
chr1	235941300	235942300	1.3434181204710076
chr1	235941400	235942400	1.5925427047713434
chr1	235941500	235942500	1.5692134445581525
chr1	235941600	235942600	2.0662103996992816
chr1	235941700	235942700	2.1018347362125893
chr1	235941800	235942800	1.3276413740337345
chr1	235941900	235942900	1.9750810396580296
chr1	235942000	235943000	1.8957496688719624
chr1	235942100	235943100	2.2614336887473523
chr1	235942200	235943200	2.7617513531082074
chr1	235942300	235943300	2.180629318064684
chr1	235942400	235943400	2.1114586965937416
chr1	235942500	235943500	2.0715307337182782
chr1	235942600	235943600	2.100295694534893
chr1	235942700	235943700	2.8270761887163585
chr1	235942800	235943800	3.4241724628931443
chr1	235942900	235943900	2.872630477943891
chr1	235943000	235944000	2.568475571574646
chr1	235943100	235944100	2.0551943343342995
chr1	235943200	235944200	1.6576757320580278
chr1	235943300	235944300	1.893088601733744
chr1	235943400	235944400	2.2115519568519058
chr1	235943500	235944500	2.267818519587727
chr1	235943600	235944600	2.22911502873486
chr1	235943700	235944700	2.119123095978705
chr1	235943800	235944800	1.7692687739677893
chr1	235943900	235944900	1.6907941051582502
chr1	235944000	235945000	1.8000778245083624
chr1	235944100	235945100	1.9292604192623708
chr1	235944200	235945200	2.333826050805165
chr1	235944300	235945300	2.686688760668019
chr1	235944400	235945400	2.2647282044212105
chr1	235944500	235945500	2.3975108708503474
chr1	235944600	235945600	1.981713230522321
chr1	235944700	235945700	1.4251685064270851
chr1	235945100	235946100	1.9784269555925105
chr1	235945200	235946200	1.392060054932097
chr1	235945300	235946300	0.8859580747703868
chr1	235945400	235946400	1.3682095198355109
chr1	235945500	235946500	1.7115620923442725
chr1	235945600	235946600	2.3858161042988217
chr1	235945700	235946700	2.5500315734233503
chr1	235945800	235946800	2.7137919227764686
chr1	235945900	235946900	2.9533478354778264
chr1	235946000	235947000	2.8519737084094348
chr1	235946100	235947100	2.927062999686332
chr1	235946200	235947200	3.638505448937142
chr1	235946300	235947300	4.100014003838803
chr1	235946400	235947400	4.472536678788793
chr1	235946500	235947500	3.9292097727818622
chr1	235946600	235947600	3.266824255642085
chr1	235946700	235947700	3.415047609432192
chr1	235946800	235947800	3.403553697405622
chr1	235946900	235947900	3.2619215366591745
chr1	235947000	235948000	3.238941560219381
chr1	235947100	235948100	3.22695371806857
chr1	235947200	235948200	2.5620492333772082
chr1	235947300	235948300	2.7054681981150708
chr1	235947400	235948400	2.037722263656116
chr1	235947500	235948500	2.542432116640393
chr1	235947600	235948600	2.8147699373603694
chr1	235947700	235948700	2.7208092131302264
chr1	235947800	235948800	2.5265472012962715
chr1	235947900	235948900	2.4257663582071327
chr1	235948000	235949000	2.2078178815176877
chr1	235948100	235949100	2.105099199053984
chr1	235948200	235949200	2.1548416980402845
chr1	235948300	235949300	2.0307310302133943
chr1	235949400	235950400	2.1882087776674224
chr1	235949500	235950500	2.884727679917696
chr1	235949600	235950600	2.9913310348325712
chr1	235949700	235950700	2.8610911020225864
chr1	235949800	235950800	2.8725135986914347
chr1	235949900	235950900	3.5650934374592453
chr1	235950000	235951000	3.496254693360791
chr1	235950100	235951100	2.9645247919136204
chr1	235950200	235951200	2.2547056920233994
chr1	235950300	235951300	2.408556581164082
chr1	235950400	235951400	2.84480889844544
chr1	235950500	235951500	2.3742782385858616
chr1	235950600	235951600	2.2801426624732493
chr1	235950700	235951700	2.047307860061584
chr1	235950800	235951800	2.036530728395024
chr1	235950900	235951900	1.635511094055275
chr1	235951000	235952000	2.075120523307003
chr1	235951100	235952100	2.3401782982016037
chr1	235951200	235952200	2.6661812032759804
chr1	235951300	235952300	2.6489497278584424
chr1	235951400	235952400	2.6520528969454094
chr1	235951500	235952500	2.352752035628225
chr1	235951600	235952600	2.8212912459662283
chr1	235951700	235952700	2.9869184768311583
chr1	235951800	235952800	2.6999007193243685
chr1	235951900	235952900	2.386123511768693
chr1	235952000	235953000	2.0711061749977886
chr1	235952100	235953100	1.6605463643735794
chr1	235952200	235953200	1.6190665028812832
chr1	235952300	235953300	1.4450227303528846
chr1	235952400	235953400	1.503909628633395
chr1	235952500	235953500	1.6730371718951949
chr1	235952600	235953600	1.3269144608501162
chr1	235952700	235953700	1.3223427829411605
chr1	235952800	235953800	1.2352643712551108
chr1	235952900	235953900	0.9530109961256223
chr1	235953000	235954000	1.2685083315773307
chr1	235953100	235954100	1.3029377813518594
chr1	235953200	235954200	1.3886574958462
chr1	235953300	235954300	1.3448445058422382
chr1	235953400	235954400	1.510341919637984
chr1	235953500	235954500	1.0365557410847612
chr1	235953600	235954600	0.4843398716183657
chr1	235953700	235954700	0.106496602510844
chr1	235953800	235954800	-0.4227526162191089
chr1	235953900	235954900	0.18764202626696933
chr1	235954000	235955000	0.6937221977597932
chr1	235954100	235955100	0.6187857276109392
chr1	235954200	235955200	1.1677803325850664
chr1	235954300	235955300	1.2117604759591156
chr1	235954400	235955400	1.1078757238618346
chr1	235954500	235955500	1.2251470353246106
chr1	235954600	235955600	1.4521611876894185
chr1	235954700	235955700	1.8209076171034464
chr1	235954800	235955800	2.7452939266685386
chr1	235954900	235955900	2.9727047274976655
chr1	235955000	235956000	2.2872559527733
chr1	235955100	235956100	2.347948553917082
chr1	235955200	235956200	1.9953026880821911
chr1	235955300	235956300	2.0052319139321213
chr1	235955400	235956400	1.5037327691851012
chr1	235955500	235956500	0.9425099470296948
chr1	235955600	235956600	1.0219153542561157
chr1	235955700	235956700	0.5156637384466961
chr1	235955800	235956800	0.42265887105758015
chr1	235955900	235956900	-0.1996611409170927
chr1	235956000	235957000	-0.29897033042981597
chr1	235956100	235957100	-0.10992431376971136
chr1	235956200	235957200	-0.5915835275085406
chr1	235956300	235957300	-0.68281556513522
chr1	235956400	235957400	-0.4532809082129962
chr1	235956500	235957500	0.4919488055663874
chr1	235956600	235957600	0.5520276419023673
chr1	235956700	235957700	0.8020923708166111
chr1	235956800	235957800	0.5372256693836245
chr1	235956900	235957900	1.0654366329980771
chr1	235957000	235958000	1.270533606636333
chr1	235957100	235958100	0.7611280388520307
chr1	235957200	235958200	1.1551109548292542
chr1	235957300	235958300	1.3414783170404676
chr1	235957400	235958400	1.5914525120341745
chr1	235957500	235958500	1.722559090557874
chr1	235957600	235958600	2.3893335128453512
chr1	235957700	235958700	2.928582871765632
chr1	235957800	235958800	2.8919971156141213
chr1	235957900	235958900	2.8946165420428884
chr1	235958000	235959000	3.035853280617412
chr1	235958100	235959100	3.471322265061189
chr1	235959900	235960900	1.5175773220615776
chr1	235960000	235961000	2.042907971786167
chr1	235960100	235961100	1.9838404905079503
chr1	235960200	235961200	1.570811379790276
chr1	235960300	235961300	0.558380573583153
chr1	235961500	235962500	2.2146039746813457
chr1	235961600	235962600	2.150424335451023
chr1	235961700	235962700	2.0112699673552337
chr1	235961800	235962800	2.1648266797313798
chr1	235961900	235962900	1.5538629053904789
chr1	235962000	235963000	0.2854598007197118
chr1	235962100	235963100	0.6114144896956061
chr1	235962200	235963200	0.617691279642318
chr1	235962300	235963300	1.3487901618698048
chr1	235962400	235963400	0.9130292214885354
chr1	235962500	235963500	1.0229116624057126
chr1	235962600	235963600	1.1796063781621255
chr1	235962700	235963700	1.2964092119194075
chr1	235962800	235963800	1.6316842929439257
chr1	235962900	235963900	1.2394306864260607
chr1	235963000	235964000	2.162863491573397
chr1	235963100	235964100	2.5633092607711343
chr1	235963200	235964200	2.3570455810805697
chr1	235963300	235964300	2.1717634756511672
chr1	235964400	235965400	0.6723673854083915
chr1	235964500	235965500	0.4783415962420258
chr1	235964600	235965600	0.9249220912049692
chr1	235964700	235965700	0.7580479129432092
chr1	235964800	235965800	1.160151491478604
chr1	235964900	235965900	2.007154231623494
chr1	235965000	235966000	2.3278361983891824
chr1	235965100	235966100	2.1487652334755416
chr1	235965200	235966200	2.3570424557698506
chr1	235965300	235966300	1.8728594044870328
chr1	235965400	235966400	2.161457423056036
chr1	235965500	235966500	1.719567021455299
chr1	235965600	235966600	1.2871891694534952
chr1	235965700	235966700	1.9273969734769385
chr1	235965800	235966800	1.4504921706898315
chr1	235965900	235966900	1.0184703636499062
chr1	235966000	235967000	0.7348186643357097
chr1	235966100	235967100	0.994004534356174
chr1	235966200	235967200	1.4333426250490249
chr1	235966300	235967300	2.1708773495028897
chr1	235966400	235967400	2.3364726360338843
chr1	235966500	235967500	2.80782524146995
chr1	235966600	235967600	3.3256678958341586
chr1	235966700	235967700	3.011522291592464
chr1	235966800	235967800	3.0216580489298583
chr1	235967300	235968300	1.6521872713163404
chr1	235967400	235968400	1.2029866163245266
chr1	235967500	235968500	1.720028554433627
chr1	235967600	235968600	0.9457643447216292
chr1	235967700	235968700	0.7416207697769186
chr1	235967800	235968800	1.0370365444569418
chr1	235967900	235968900	1.4336147312242746
chr1	235968000	235969000	1.7742198263639741
chr1	235968100	235969100	1.745192794540246
chr1	235968200	235969200	2.0617711034845008
chr1	235968300	235969300	2.3568436172158167
chr1	235968400	235969400	2.8790032426214816
chr1	235968500	235969500	2.80521740105222
chr1	235968600	235969600	2.9205339585203296
chr1	235968700	235969700	3.372143726600017
chr1	235968800	235969800	3.5108784074550097
chr1	235968900	235969900	2.9099005333074452
chr1	235969000	235970000	2.4856796914147634
chr1	235969100	235970100	2.204512744342328
chr1	235969200	235970200	2.0798560481897352
chr1	235969300	235970300	2.0497230089952585
chr1	235969400	235970400	1.2780614079883372
chr1	235969500	235970500	1.0029612432877508
chr1	235969600	235970600	1.4141246129039886
chr1	235970700	235971700	0.5006881702905892
chr1	235970800	235971800	0.4698202846048409
chr1	235970900	235971900	-0.9838346182050108
chr1	235971000	235972000	-0.6096571640180546
chr1	235971100	235972100	-2.051673049724429
chr1	235971200	235972200	-1.5334316571259197
chr1	235971300	235972300	-1.1170664989198469
chr1	235971400	235972400	-1.1618815553874406
chr1	235971500	235972500	-1.0185400769292383
chr1	235971600	235972600	-1.534466386823666
chr1	235971700	235972700	-0.9212462221166712
chr1	235971800	235972800	-0.6470141092211447
chr1	235971900	235972900	0.02544608877699276
chr1	235972000	235973000	0.37962757742892594
chr1	235972100	235973100	0.7766777745866322
chr1	235972200	235973200	0.2933431097849641
chr1	235972300	235973300	0.263048195360344
chr1	235972400	235973400	-0.04670151143604773
chr1	235972500	235973500	0.21720543599526998
chr1	235972600	235973600	1.3776985052293975
chr1	235972700	235973700	1.0678752020861952
chr1	235972800	235973800	1.1085566187568847
chr1	235972900	235973900	1.4837569818034009
chr1	235973000	235974000	0.9336488434279431
chr1	235973100	235974100	1.3445445450755564
chr1	235973200	235974200	1.5774068593508102
chr1	235973300	235974300	1.3464395853452933
chr1	235973400	235974400	2.2860651597038557
chr1	235973500	235974500	2.6188168931027547
chr1	235973600	235974600	2.051697742881605
chr1	235973700	235974700	2.3233924467839127
chr1	235973800	235974800	2.2816361777440037
chr1	235973900	235974900	2.340313261258914
chr1	235974000	235975000	2.940343630936651
chr1	235974100	235975100	3.1863708155255925
chr1	235974200	235975200	3.586336024551515
chr1	235974300	235975300	3.5687593082443065
chr1	235974400	235975400	3.038161346871118
chr1	235974500	235975500	3.0879019478178225
chr1	235974600	235975600	3.042219280897233
chr1	235974700	235975700	3.0291457419419068
chr1	235974800	235975800	2.7003661282915408
chr1	235974900	235975900	2.6637452878744665
chr1	235975000	235976000	2.700528303217578
chr1	235975100	235976100	2.61509961471224
chr1	235975200	235976200	2.3698531405192464
chr1	235975300	235976300	2.410695239216506
chr1	235975400	235976400	2.1424118888907784
chr1	235975500	235976500	1.4886043658102488
chr1	235975600	235976600	1.3773887604040225
chr1	235975700	235976700	1.5946348505562822
chr1	235975800	235976800	1.7765249640458407
chr1	235975900	235976900	1.9494457396484863
chr1	235976000	235977000	1.8561982685837255
chr1	235976100	235977100	2.0549716644974394
chr1	235976200	235977200	1.9464510845630845
chr1	235976300	235977300	1.8013601044934244
chr1	235976400	235977400	2.0966774591985256
chr1	235976500	235977500	2.3095360354660697
chr1	235976600	235977600	2.3194785985607784
chr1	235976700	235977700	1.3394042451089148
chr1	235976800	235977800	1.7652396268162327
chr1	235976900	235977900	1.5224967914432823
chr1	235977000	235978000	1.565979942646139
chr1	235977100	235978100	1.5034031353959798
chr1	235977200	235978200	1.1194716824264948
chr1	235977300	235978300	0.8903669822479765
chr1	235977400	235978400	0.6679086451969513
chr1	235977500	235978500	0.7599880132993025
chr1	235977600	235978600	0.9834303408048756
chr1	235977700	235978700	1.2793969526700175
chr1	235977800	235978800	1.243564963386636
chr1	235977900	235978900	1.5821892021154154
chr1	235978000	235979000	1.695049825671876
chr1	235978100	235979100	2.4779641596037902
chr1	235978200	235979200	2.857509527603303
chr1	235978300	235979300	3.1282676650905588
chr1	235978400	235979400	4.112465264854087
chr1	235978500	235979500	4.116468925453523
chr1	235978600	235979600	4.528264611046028
chr1	235978700	235979700	4.926509032168632
chr1	235978800	235979800	5.108200498368807
chr1	235978900	235979900	5.101878686415806
chr1	235979000	235980000	4.5734259124670915
chr1	235979100	235980100	3.950266376025395
chr1	235979200	235980200	4.255428454049171
chr1	235979300	235980300	4.503070420676051
chr1	235979400	235980400	3.5612568129358544
chr1	235979500	235980500	3.3684846318077315
chr1	235979600	235980600	3.3171758221516474
chr1	235979700	235980700	2.9033484847546767
chr1	235979800	235980800	2.7177459560725143
chr1	235979900	235980900	2.2538405176433662
chr1	235980000	235981000	3.0164401748310965
chr1	235980100	235981100	2.8275803339321817
chr1	235980200	235981200	2.442600176260168
chr1	235980300	235981300	2.4067383482366087
chr1	235980400	235981400	2.0213414840480786
chr1	235980500	235981500	2.2804487622592475
chr1	235980600	235981600	1.7547797644036534
chr1	235980700	235981700	2.3292892851936084
chr1	235980800	235981800	2.030739945860588
chr1	235980900	235981900	1.8983527008145784
chr1	235981000	235982000	0.9790145005772377
chr1	235981100	235982100	1.6291878720511628
chr1	235981200	235982200	2.1489915428769795
chr1	235981300	235982300	2.1377311331575166
chr1	235981400	235982400	2.59054066304666
chr1	235981500	235982500	2.21066326995522
chr1	235981600	235982600	2.545411476291575
chr1	235981700	235982700	2.5344173390018625
chr1	235981800	235982800	2.502831354020965
chr1	235981900	235982900	2.52668922066336
chr1	235982000	235983000	2.9428951757249897
chr1	235982100	235983100	2.493124190254097
chr1	235982200	235983200	2.707014067285309
chr1	235982300	235983300	2.213491828227487
chr1	235982400	235983400	2.776520416700228
chr1	235982500	235983500	2.851305457752166
chr1	235982600	235983600	2.6725433037674824
chr1	235982700	235983700	2.0259995843672898
chr1	235982800	235983800	2.4172862716089547
chr1	235982900	235983900	2.253691858372831
chr1	235983000	235984000	2.218160869446238
chr1	235983100	235984100	2.3444882137930536
chr1	235983200	235984200	1.3547920243439766
chr1	235983300	235984300	1.2494591091778142
chr1	235983400	235984400	1.416792448060835
chr1	235983500	235984500	1.1600091995013362
chr1	235983600	235984600	0.9910657005223829
chr1	235983700	235984700	1.5302218295308627
chr1	235983800	235984800	1.3291701365236064
chr1	235983900	235984900	1.3877955294675046
chr1	235984000	235985000	1.7024767277715478
chr1	235984100	235985100	1.7638658258978348
chr1	235984200	235985200	2.3016559735052002
chr1	235984300	235985300	2.882913063970196
chr1	235984400	235985400	2.0535544996
chr1	235984500	235985500	2.502535310625362
chr1	235984600	235985600	2.1550947447635043
chr1	235984700	235985700	1.4191623650443441
chr1	235984800	235985800	1.2781464950767678
chr1	235984900	235985900	1.3051131242708232
chr1	235985000	235986000	1.3262654009231187
chr1	235985100	235986100	1.0402599442280631
chr1	235985200	235986200	1.5415676076524285
chr1	235985300	235986300	0.7836882891200675
chr1	235985400	235986400	0.536724782540502
chr1	235985500	235986500	-0.11011874562670138
chr1	235985600	235986600	0.4704970834460081
chr1	235985700	235986700	0.8097838495132379
chr1	235985800	235986800	0.6669500238793411
chr1	235985900	235986900	0.9340438626947029
chr1	235986000	235987000	1.0325284953549563
chr1	235986100	235987100	1.0548764780372766
chr1	235986200	235987200	0.15061554891483808
chr1	235986300	235987300	0.769140560545135
chr1	235986400	235987400	1.5103886470076997
chr1	235986500	235987500	1.948231128506518
chr1	235986600	235987600	1.8215782973459456
chr1	235986700	235987700	2.009227144078341
chr1	235986800	235987800	2.2107454373416164
chr1	235986900	235987900	1.8156678584443755
chr1	235987000	235988000	1.6587165025779458
chr1	235987100	235988100	1.5921932587317953
chr1	235987200	235988200	1.787278211898778
chr1	235987300	235988300	1.7246376835046318
chr1	235987400	235988400	1.8586458545728792
chr1	235987500	235988500	1.5562202104684997
chr1	235987600	235988600	0.9278802137703512
chr1	235987700	235988700	1.2044982739039345
chr1	235987800	235988800	0.8147059713522423
chr1	235987900	235988900	1.1106410537178788
chr1	235988000	235989000	0.5648441876701464
chr1	235989100	235990100	2.325412401792144
chr1	235989200	235990200	2.212981501571809
chr1	235989300	235990300	1.353807227626784
chr1	235989400	235990400	1.5100365229239774
chr1	235989500	235990500	1.5014365083674803
chr1	235989600	235990600	2.1587749842473127
chr1	235989700	235990700	1.805889979925673
chr1	235989800	235990800	1.8158271227687943
chr1	235989900	235990900	2.0088068665965046
chr1	235990000	235991000	1.7687982993919142
chr1	235990100	235991100	2.5598113404734937
chr1	235990200	235991200	3.1055424299632235
chr1	235990300	235991300	4.114572667037903
chr1	235990400	235991400	4.235722412961345
chr1	235990500	235991500	4.069098181403935
chr1	235990600	235991600	3.808068765147916
chr1	235990700	235991700	3.614187403860857
chr1	235990800	235991800	3.3145749129980184
chr1	235990900	235991900	3.4351088398276812
chr1	235991000	235992000	3.2958875090120756
chr1	235991100	235992100	2.079818226415794
chr1	235991200	235992200	1.5098833019973592
chr1	235991300	235992300	0.5299763191129752
chr1	235991400	235992400	0.4599439045212063
chr1	235991500	235992500	0.748825024309511
chr1	235991600	235992600	0.7464310161736062
chr1	235991700	235992700	0.9885557570394856
chr1	235991800	235992800	1.3939951303371667
chr1	235991900	235992900	0.9751814660010888
chr1	235992000	235993000	0.8095953114786378
chr1	235992100	235993100	1.196169227991528
chr1	235992200	235993200	1.0974487230657757
chr1	235992300	235993300	1.625342845661154
chr1	235992400	235993400	1.9533650790322203
chr1	235994700	235995700	3.966063649334304
chr1	235994800	235995800	3.4628293207427405
chr1	235994900	235995900	3.716688011370491
chr1	235995000	235996000	3.4168022263858173
chr1	235995100	235996100	3.7059666884628415
chr1	235995200	235996200	4.082308024569208
chr1	235995300	235996300	4.135131936364515
chr1	235995400	235996400	4.020950529846196
chr1	235995500	235996500	3.338875640063516
chr1	235995600	235996600	3.0598155310720427
chr1	235995700	235996700	2.932176607607665
chr1	235995800	235996800	2.635144052300212
chr1	235995900	235996900	2.2450338469699798
chr1	235996000	235997000	2.8752482719392467
chr1	235996100	235997100	2.2238798167213925
chr1	235996200	235997200	2.0122987581979084
chr1	235996300	235997300	1.8859284382692785
chr1	235996400	235997400	2.2151589066010566
chr1	235996500	235997500	2.439121934934099
chr1	235996600	235997600	2.7188434995485897
chr1	235997700	235998700	2.8475099898205105
chr1	235997800	235998800	3.045761717234724
chr1	235997900	235998900	2.9009393193089563
chr1	235998000	235999000	2.722231765814354
chr1	235998100	235999100	2.6425523165467717
chr1	235998200	235999200	2.9045699149808315
chr1	235998300	235999300	2.533016588265258
chr1	235998400	235999400	2.6626319750375496
chr1	235998500	235999500	2.4324617902623977
chr1	235998600	235999600	2.4624623765950613
chr1	235998700	235999700	2.8406277855241404
chr1	235998800	235999800	2.8859515933035262
chr1	235998900	235999900	3.1246589023872624
chr1	235999000	236000000	3.2403180606272044
chr1	235999100	236000100	2.7066716827614927
chr1	235999200	236000200	3.4983092958950266
chr1	235999300	236000300	3.6581241590791698
chr1	235999400	236000400	4.319168027919315
chr1	235999500	236000500	4.117151967002656
chr1	235999600	236000600	3.7442911932078338
chr1	235999700	236000700	3.3827582574985056
chr1	235999800	236000800	3.0959567018248344
chr1	235999900	236000900	2.8406253544253937
chr1	236000000	236001000	3.0466685751491993
chr1	236000100	236001100	3.531720809606933
chr1	236000200	236001200	3.079554728481936
chr1	236000300	236001300	2.9884476635051187
chr1	236000400	236001400	2.599589353418984
chr1	236000500	236001500	2.158517499990343
chr1	236000600	236001600	1.9683641325774304
chr1	236000700	236001700	2.1571862324246602
chr1	236000800	236001800	2.166689158660349
chr1	236000900	236001900	2.4540327115984573
chr1	236001000	236002000	2.130361095563249
chr1	236001100	236002100	1.8988972334840581
chr1	236001200	236002200	1.7864504822009493
chr1	236001300	236002300	1.6928436243030127
chr1	236001400	236002400	1.3497985500122942
chr1	236001500	236002500	1.4933167129356502
chr1	236001600	236002600	1.8870317475601368
chr1	236001700	236002700	1.4528409067503354
chr1	236001800	236002800	1.3412571959355184
chr1	236001900	236002900	1.6091074529919132
chr1	236002000	236003000	2.0804553279271314
chr1	236002100	236003100	2.4626997598295133
chr1	236002200	236003200	2.436237208468839
chr1	236002300	236003300	2.5157890607152344
chr1	236002400	236003400	2.520622982493244
chr1	236002500	236003500	2.665417060957376
chr1	236002600	236003600	2.3048442024348454
chr1	236004800	236005800	2.312045179088825
chr1	236004900	236005900	2.1419780241268493
chr1	236005000	236006000	2.152757150718165
chr1	236005100	236006100	1.5250923536109096
chr1	236005200	236006200	1.7426913753914193
chr1	236005300	236006300	1.7107067721175244
chr1	236005400	236006400	1.2720999608827075
chr1	236005500	236006500	1.5012640125186778
chr1	236005600	236006600	1.9476902311808109
chr1	236005700	236006700	2.074502125135964
chr1	236005800	236006800	2.32588553496454
chr1	236005900	236006900	2.040095111589086
chr1	236006000	236007000	2.4326590576543072
chr1	236006100	236007100	2.1267143334580623
chr1	236006200	236007200	2.166779353895486
chr1	236006300	236007300	1.5138182905019235
chr1	236006400	236007400	1.7872689057178577
chr1	236006500	236007500	1.4912791385054494
chr1	236006600	236007600	1.6402333948280836
chr1	236006700	236007700	1.7482575354796357
chr1	236006800	236007800	1.8172451983589069
chr1	236006900	236007900	2.0617353793488067
chr1	236007000	236008000	1.8267103280357855
chr1	236007100	236008100	3.0508659458921423
chr1	236007200	236008200	2.489739940887455
chr1	236007300	236008300	3.326208794643879
chr1	236007400	236008400	2.599762804623886
chr1	236007500	236008500	3.1525820299297798
chr1	236007600	236008600	3.1788771973836814
chr1	236007700	236008700	2.9225940521322187
chr1	236007800	236008800	3.038160846751598
chr1	236007900	236008900	3.5676621234584607
chr1	236008000	236009000	3.859929821440162
chr1	236008100	236009100	3.461390126525508
chr1	236008200	236009200	3.5268552822800214
chr1	236008300	236009300	2.863713499365649
chr1	236008400	236009400	2.8507566759404557
chr1	236008500	236009500	3.1497785921250987
chr1	236008600	236009600	2.9114074873595186
chr1	236008700	236009700	2.5951955175013146
chr1	236008800	236009800	2.5744971764177698
chr1	236008900	236009900	1.891901690848512
chr1	236009000	236010000	1.1165248124126157
chr1	236009100	236010100	0.8903340382092302
chr1	236009200	236010200	1.1125847583712545
chr1	236009300	236010300	1.5233766023492612
chr1	236011400	236012400	1.6360769420281531
chr1	236011500	236012500	1.652368917732817
chr1	236012600	236013600	1.0646696894569572
chr1	236012700	236013700	1.0874810047156371
chr1	236012800	236013800	1.6066487645112622
chr1	236012900	236013900	1.974258036763306
chr1	236013000	236014000	1.8681433631436033
chr1	236013100	236014100	2.3512713312649316
chr1	236013200	236014200	3.2093744091011853
chr1	236013300	236014300	2.995622500439357
chr1	236013400	236014400	2.5301629734221462
chr1	236013500	236014500	2.8931523168146276
chr1	236013600	236014600	2.786127846103103
chr1	236013700	236014700	2.643200147237992
chr1	236013800	236014800	2.4884374981200668
chr1	236013900	236014900	2.019555237157599
chr1	236014000	236015000	1.5863863235006228
chr1	236014100	236015100	1.3099017142526037
chr1	236014200	236015200	1.2158220768120929
chr1	236014300	236015300	1.6549261879498025
chr1	236014400	236015400	2.1218982941566984
chr1	236014500	236015500	1.981900756268356
chr1	236014600	236015600	1.9597920921303729
chr1	236015700	236016700	1.9829237595477616
chr1	236015800	236016800	2.3834193735588984
chr1	236015900	236016900	2.040217533880089
chr1	236016000	236017000	2.5861696846928774
chr1	236016100	236017100	1.684371303617259
chr1	236016200	236017200	2.0046709791536435
chr1	236016300	236017300	1.8215628961928008
chr1	236016400	236017400	1.232305745509794
chr1	236016500	236017500	1.3587223747811628
chr1	236016600	236017600	1.2702190057523068
chr1	236016700	236017700	0.8030892515609086
chr1	236016800	236017800	0.26197739631475464
chr1	236016900	236017900	1.1663523039997687
chr1	236017000	236018000	0.8793899444928435
chr1	236017100	236018100	1.4984531282852525
chr1	236017200	236018200	1.551417179627559
chr1	236017300	236018300	2.1629168128733216
chr1	236017400	236018400	2.685907698562624
chr1	236017500	236018500	2.9713298529604
chr1	236017600	236018600	2.7385250641205987
chr1	236017700	236018700	2.521444261748942
chr1	236017800	236018800	2.213013828762874
chr1	236017900	236018900	1.9489344617129607
chr1	236018000	236019000	1.8118755036367238
chr1	236018100	236019100	1.4345112515665688
chr1	236018200	236019200	1.1103354965952057
chr1	236018300	236019300	1.273680193391214
chr1	236018400	236019400	1.1054241627859414
chr1	236018500	236019500	0.4667998162393328
chr1	236018600	236019600	0.8604408364500555
chr1	236018700	236019700	0.9941319653695978
chr1	236018800	236019800	1.664810382643343
chr1	236018900	236019900	1.2888445710153205
chr1	236019000	236020000	1.6247726226791777
chr1	236019100	236020100	1.98822650203881
chr1	236019200	236020200	2.0432381504877246
chr1	236019300	236020300	1.3732159425199502
chr1	236019400	236020400	1.6847696342993923
chr1	236019500	236020500	2.3933543923695533
chr1	236019600	236020600	1.870343391629756
chr1	236019700	236020700	1.8789190260404391
chr1	236019800	236020800	1.613240234479579
chr1	236019900	236020900	2.036713527072388
chr1	236020000	236021000	2.1503544062959166
chr1	236020100	236021100	2.162889534055951
chr1	236020200	236021200	2.520667639546427
chr1	236020300	236021300	2.706550069297037
chr1	236020400	236021400	2.576374192260797
chr1	236020500	236021500	2.1624880190930766
chr1	236020600	236021600	2.2381746008339154
chr1	236020700	236021700	2.273614563554522
chr1	236020800	236021800	2.232963785809573
chr1	236020900	236021900	1.3754864915785432
chr1	236021000	236022000	1.7503926666523757
chr1	236021100	236022100	1.2146928914438129
chr1	236021200	236022200	1.4255864641437692
chr1	236021300	236022300	1.4635545530468246
chr1	236022900	236023900	2.390217175073874
chr1	236023000	236024000	1.938022061777944
chr1	236023100	236024100	1.4868896323913272
chr1	236023200	236024200	0.8532653932679104
chr1	236023300	236024300	-0.07322500606211653
chr1	236023400	236024400	-0.0487840531365088
chr1	236023500	236024500	-0.0020472465360384844
chr1	236023600	236024600	0.042217559538511217
chr1	236023700	236024700	1.0675653766433264
chr1	236023800	236024800	1.0444653582266874
chr1	236023900	236024900	1.2147442184846722
chr1	236024000	236025000	1.4094294961628064
chr1	236024100	236025100	1.815906980254808
chr1	236024200	236025200	1.6290445242572056
chr1	236025300	236026300	1.4641873318288685
chr1	236025400	236026400	1.4902564319464129
chr1	236025500	236026500	2.0385039618858736
chr1	236025600	236026600	1.7383949720150065
chr1	236025700	236026700	1.4357368573301101
chr1	236025800	236026800	1.2664894045571258
chr1	236025900	236026900	1.37391715155025
chr1	236026000	236027000	1.0923698219003724
chr1	236026100	236027100	1.019040349759065
chr1	236026200	236027200	0.5919831078317789
chr1	236026300	236027300	1.1207979246565631
chr1	236026400	236027400	1.223221793374013
chr1	236026500	236027500	1.3577756642630991
chr1	236026600	236027600	1.877238366175805
chr1	236026700	236027700	1.7035123502221454
chr1	236026800	236027800	2.1069938348209827
chr1	236026900	236027900	2.4240136732630067
chr1	236027000	236028000	2.8527551470990407
chr1	236027100	236028100	2.6741232474104697
chr1	236027200	236028200	3.0215653965197236
chr1	236027300	236028300	3.2162579720918463
chr1	236027400	236028400	2.8833493317892738
chr1	236027500	236028500	2.4288576090155227
chr1	236027600	236028600	1.7999604120108077
chr1	236027700	236028700	1.8888423995570247
chr1	236027800	236028800	1.818435149907964
chr1	236027900	236028900	1.8998033682054143
chr1	236028000	236029000	1.582056241211186
chr1	236028100	236029100	2.1621222397421493
chr1	236028200	236029200	2.118910382124358
chr1	236028300	236029300	1.4632026101029667
chr1	236028400	236029400	1.465919935791706
chr1	236028500	236029500	1.6570263785931865
chr1	236028600	236029600	2.3923167438990185
chr1	236028700	236029700	3.468096697940432
chr1	236028800	236029800	3.718591187963043
chr1	236028900	236029900	3.003110224255188
chr1	236029000	236030000	3.454013191341759
chr1	236029100	236030100	3.5010970377589445
chr1	236029200	236030200	3.4002807309145058
chr1	236029300	236030300	3.3203657714572965
chr1	236029400	236030400	3.5899804350093407
chr1	236029500	236030500	2.6379010324095904
chr1	236029600	236030600	2.33998868672726
chr1	236029700	236030700	1.6690417640789803
chr1	236029800	236030800	1.2013631887519445
chr1	236029900	236030900	1.595691655371532
chr1	236030000	236031000	0.7893235611204121
chr1	236030100	236031100	0.051509724337445405
chr1	236030200	236031200	0.4817074848606489
chr1	236030300	236031300	1.3508540091184948
chr1	236030400	236031400	1.3464003524967199
chr1	236030500	236031500	2.968143162875177
chr1	236030600	236031600	3.0203978648614282
chr1	236030700	236031700	2.9206044984990664
chr1	236030800	236031800	3.0935190798113106
chr1	236030900	236031900	3.1021858513809373
chr1	236031000	236032000	3.6238789083375047
chr1	236031100	236032100	4.347833454738907
chr1	236031200	236032200	4.060087857343632
chr1	236031300	236032300	3.819664446806213
chr1	236031400	236032400	3.6718084602473926
chr1	236031500	236032500	3.1377749871669214
chr1	236031600	236032600	3.3841339726661057
chr1	236031700	236032700	3.17278742715383
chr1	236031800	236032800	2.6967453813619047
chr1	236031900	236032900	2.610087482468854
chr1	236032000	236033000	2.1339338129832703
chr1	236032100	236033100	1.5972369399848232
chr1	236032200	236033200	1.7037185456372368
chr1	236032300	236033300	1.864337453617235
chr1	236032400	236033400	2.0490427810275444
chr1	236032500	236033500	1.97450515567797
chr1	236032600	236033600	2.162129063788694
chr1	236032700	236033700	2.4570104769970382
chr1	236032800	236033800	3.0687384419518433
chr1	236032900	236033900	3.3285058859765564
chr1	236033000	236034000	3.8513521331197422
chr1	236033100	236034100	3.8959126776770896
chr1	236033200	236034200	3.80925609906556
chr1	236033300	236034300	3.592427558197472
chr1	236033400	236034400	3.6371314686633966
chr1	236035300	236036300	1.3337107769286316
chr1	236035400	236036400	1.2867460522615244
chr1	236035500	236036500	0.9887893612386224
chr1	236035600	236036600	0.9538595511085984
chr1	236035700	236036700	0.5057843539296697
chr1	236035800	236036800	0.9365673704840468
chr1	236035900	236036900	1.2129566886866885
chr1	236036000	236037000	1.5031775785690764
chr1	236036100	236037100	1.745482213963494
chr1	236036200	236037200	1.6078151593188243
chr1	236036300	236037300	1.8453372754518804
chr1	236036400	236037400	2.578195546365839
chr1	236036500	236037500	2.8664210475119685
chr1	236036600	236037600	2.761257905297376
chr1	236036700	236037700	2.4442780797721797
chr1	236036800	236037800	1.677794634865997
chr1	236036900	236037900	1.297932093314285
chr1	236037000	236038000	0.8564918440746716
chr1	236037100	236038100	1.4928269134808538
chr1	236037200	236038200	2.458302787862411
chr1	236037300	236038300	2.571281721521052
chr1	236037400	236038400	1.9973553679109035
chr1	236037500	236038500	2.1476691934486256
chr1	236037600	236038600	2.316888261044326
chr1	236037700	236038700	3.245646147060694
chr1	236037800	236038800	3.935080388375688
chr1	236037900	236038900	4.507608826420137
chr1	236039000	236040000	3.035649133207527
chr1	236039100	236040100	2.8735371156936003
chr1	236039200	236040200	1.8610475162247255
chr1	236039300	236040300	2.4444090754419063
chr1	236039400	236040400	1.7691872308596044
chr1	236039500	236040500	1.514931273927705
chr1	236039600	236040600	1.2259355121922424
chr1	236040700	236041700	2.321367782651984
chr1	236040800	236041800	1.509540861192103
chr1	236040900	236041900	1.3574361160125543
chr1	236041000	236042000	1.0949847882242518
chr1	236041100	236042100	2.0747612642764683
chr1	236041200	236042200	2.4219934792980444
chr1	236041300	236042300	2.760981188932595
chr1	236041400	236042400	3.2036273113011218
chr1	236041500	236042500	3.0805251543190746
chr1	236041600	236042600	2.9462911078688747
chr1	236041700	236042700	2.4626704288785333
chr1	236041800	236042800	3.267724635999405
chr1	236041900	236042900	3.2182253173939412
chr1	236042000	236043000	3.0849451556586502
chr1	236042100	236043100	1.7202039692999862
chr1	236042200	236043200	1.805155058096476
chr1	236042300	236043300	2.0209992528743643
chr1	236042400	236043400	2.2261410455695896
chr1	236042500	236043500	2.293553688213663
chr1	236042600	236043600	1.4190734110303724
chr1	236042700	236043700	0.6868648356108039
chr1	236042800	236043800	0.03528461322682986
chr1	236042900	236043900	-0.3252588264088905
chr1	236043000	236044000	0.14371366382261358
chr1	236043100	236044100	0.3179310054701898
chr1	236043200	236044200	0.4796136792650917
chr1	236043300	236044300	-0.18759709436277908
chr1	236043400	236044400	-0.91405192835059
chr1	236043500	236044500	-1.2503412444382942
chr1	236043600	236044600	-0.2918260150283331
chr1	236043700	236044700	0.6020559902587873
chr1	236043800	236044800	1.0772956260366733
chr1	236043900	236044900	2.283702066894852
chr1	236044000	236045000	2.7609667567459955
chr1	236044100	236045100	1.7421208301225366
chr1	236045300	236046300	2.188734635755653
chr1	236045400	236046400	2.778124348095105
chr1	236045500	236046500	3.0688516367977017
chr1	236045600	236046600	2.871480666838666
chr1	236045700	236046700	2.3390538242413044
chr1	236045800	236046800	2.5956648035433942
chr1	236045900	236046900	2.4059522380535507
chr1	236046000	236047000	2.222423173209912
chr1	236046100	236047100	2.0024376902978545
chr1	236046200	236047200	2.2813461216212634
chr1	236046300	236047300	1.8273485806840848
chr1	236046400	236047400	1.3832725514921298
chr1	236046500	236047500	0.3190783011269167
chr1	236046600	236047600	0.6488302424286855
chr1	236048100	236049100	3.2300421374099195
chr1	236048200	236049200	3.7556244507164718
chr1	236048300	236049300	3.3113693877682504
chr1	236048400	236049400	3.311024903570515
chr1	236048500	236049500	3.0360289321324068
chr1	236048600	236049600	2.7553685278389524
chr1	236048700	236049700	2.309342035012292
chr1	236048800	236049800	1.8436832621793002
chr1	236048900	236049900	1.7814202908466537
chr1	236049000	236050000	1.62783355412533
chr1	236049100	236050100	1.1220015695234875
chr1	236049200	236050200	0.3926467283899918
chr1	236049300	236050300	0.9321532672740742
chr1	236049400	236050400	0.9844976109983921
chr1	236049500	236050500	1.9059608803409207
chr1	236051300	236052300	2.2659966910612157
chr1	236051400	236052400	2.3067250356081184
chr1	236051500	236052500	2.8567250587443564
chr1	236051600	236052600	3.0152015119243805
chr1	236051700	236052700	2.73754073866306
chr1	236051800	236052800	3.1193915474652787
chr1	236051900	236052900	3.2117230639267547
chr1	236052000	236053000	3.5034770759708005
chr1	236052100	236053100	3.6136987723834437
chr1	236052200	236053200	3.039805802119788
chr1	236052300	236053300	3.2170176344049404
chr1	236052400	236053400	3.1468347641570227
chr1	236052500	236053500	3.0100310819937453
chr1	236052600	236053600	2.406448914732976
chr1	236052700	236053700	2.329998012336715
chr1	236052800	236053800	2.2419094122999894
chr1	236052900	236053900	2.358246992083876
chr1	236053000	236054000	1.758419581180018
chr1	236053100	236054100	1.8293873091508444
chr1	236053200	236054200	2.037161980950411
chr1	236053300	236054300	2.1955291149395206
chr1	236053400	236054400	2.649554626955981
chr1	236053500	236054500	2.2428047521718355
chr1	236053600	236054600	2.6046197312058887
chr1	236053700	236054700	2.7633492910781707
chr1	236053800	236054800	2.5992511401891005
chr1	236053900	236054900	2.2678267278472943
chr1	236054000	236055000	2.347824147048255
chr1	236054100	236055100	2.137983748737472
chr1	236055100	236056100	1.4424256753274567
chr1	236055200	236056200	1.733171477383238
chr1	236055300	236056300	1.9202600133185024
chr1	236055400	236056400	1.5931570882458899
chr1	236055500	236056500	2.0983807140875053
chr1	236055600	236056600	1.9277471334525083
chr1	236055700	236056700	1.9570019216142784
chr1	236055800	236056800	2.286282762135272
chr1	236055900	236056900	2.882085108656084
chr1	236056000	236057000	2.7036908219364983
chr1	236056100	236057100	2.9727815650766263
chr1	236056200	236057200	3.2694437715692204
chr1	236056300	236057300	2.7312185866780574
chr1	236056400	236057400	2.5513330911313785
chr1	236056500	236057500	2.41737659073353
chr1	236056600	236057600	2.8234916968926833
chr1	236056700	236057700	2.5256620278265305
chr1	236056800	236057800	2.490195083518168
chr1	236056900	236057900	2.2584822903881507
chr1	236057000	236058000	2.163530340046391
chr1	236057100	236058100	2.3227958002589464
chr1	236057200	236058200	1.8268921939320868
chr1	236057300	236058300	2.120178331002427
chr1	236057400	236058400	3.2179841204212005
chr1	236057500	236058500	3.21787880886434
chr1	236057600	236058600	2.874394384487853
chr1	236057700	236058700	3.2975151164918457
chr1	236057800	236058800	3.0298902777320933
chr1	236057900	236058900	2.728251133555196
chr1	236058000	236059000	3.0499618606384815
chr1	236058100	236059100	2.7474564524762406
chr1	236058200	236059200	2.6538416117295496
chr1	236058300	236059300	2.8551393828710045
chr1	236058400	236059400	2.5302014579299246
chr1	236058500	236059500	2.484067012897885
chr1	236058600	236059600	2.570745227253379
chr1	236058700	236059700	1.7284533267044715
chr1	236058800	236059800	1.9551659073116807
chr1	236058900	236059900	2.27151530145586
chr1	236059000	236060000	1.5958099828915855
chr1	236060100	236061100	-0.08104328687520589
chr1	236060200	236061200	0.2783323853598563
chr1	236060300	236061300	0.7739505771922959
chr1	236060400	236061400	0.6393688518784494
chr1	236060500	236061500	0.886355309627697
chr1	236060600	236061600	0.6313926899473732
chr1	236060700	236061700	0.8330483637475263
chr1	236060800	236061800	0.6472939529630399
chr1	236060900	236061900	1.1595693519096522
chr1	236061000	236062000	1.1819921672517908
chr1	236061100	236062100	1.6579034507311086
chr1	236061200	236062200	1.7438219552834962
chr1	236061300	236062300	1.7361727426725313
chr1	236061400	236062400	1.6482502082773958
chr1	236061500	236062500	1.6491663555052785
chr1	236061600	236062600	2.206104944316479
chr1	236064900	236065900	3.9878373796633575
chr1	236065000	236066000	4.075978702910758
chr1	236065100	236066100	4.102800144267999
chr1	236065200	236066200	3.805217884314956
chr1	236065300	236066300	3.7136839502354566
chr1	236065400	236066400	2.9869368127652747
chr1	236065500	236066500	2.3123507290631315
chr1	236065600	236066600	2.502129582346368
chr1	236065700	236066700	1.8883703778625345
chr1	236065800	236066800	1.5521675497934335
chr1	236065900	236066900	1.3709547759607643
chr1	236066000	236067000	1.9197078049136327
chr1	236066100	236067100	1.777884989002854
chr1	236066200	236067200	2.25947654084507
chr1	236066300	236067300	1.912736431631181
chr1	236066400	236067400	2.2751816287391304
chr1	236066500	236067500	2.4519343805138667
chr1	236066600	236067600	2.7368387587149714
chr1	236066700	236067700	3.0321560550449163
chr1	236066800	236067800	2.8957734896925302
chr1	236066900	236067900	2.90454818953588
chr1	236067000	236068000	2.20700005421747
chr1	236067100	236068100	2.1442943313203155
chr1	236067800	236068800	1.261022085079205
chr1	236067900	236068900	1.8188290061925887
chr1	236068000	236069000	1.7686988274139153
chr1	236068100	236069100	1.5545298104722396
chr1	236068200	236069200	1.7610039038495109
chr1	236068300	236069300	1.635559475705358
chr1	236069400	236070400	0.937460241813424
chr1	236069500	236070500	0.8813298452460422
chr1	236069600	236070600	0.944453667568352
chr1	236069700	236070700	0.9606658611308182
chr1	236069800	236070800	1.1328869689478127
chr1	236069900	236070900	0.6748497634264161
chr1	236070000	236071000	0.5961715662892377
chr1	236070100	236071100	0.5108328378139407
chr1	236070200	236071200	0.9014091299529906
chr1	236070300	236071300	0.3879674769855243
chr1	236070400	236071400	0.558341576340619
chr1	236070500	236071500	0.41976490331382105
chr1	236070600	236071600	0.6196900195848821
chr1	236070700	236071700	0.9088082654236941
chr1	236070800	236071800	1.167444141849394
chr1	236070900	236071900	1.4084005517807143
chr1	236071000	236072000	1.1700333466116108
chr1	236071100	236072100	1.3149077248966126
chr1	236071200	236072200	1.2119909350993532
chr1	236071300	236072300	1.4288589086938883
chr1	236071400	236072400	1.2976665943635732
chr1	236071500	236072500	1.2855950922053965
chr1	236071600	236072600	1.1764531155038216
chr1	236071700	236072700	1.0191715210946677
chr1	236071800	236072800	0.7083054105385722
chr1	236073200	236074200	1.659401468680501
chr1	236073300	236074300	1.5653556448717272
chr1	236073400	236074400	1.4303487958929086
chr1	236073500	236074500	1.1903495416254792
chr1	236073600	236074600	0.7171691911800882
chr1	236073700	236074700	0.06589049673995341
chr1	236073800	236074800	0.21164488831864586
chr1	236073900	236074900	0.4498633547256312
chr1	236074000	236075000	-0.01089136724609383
chr1	236074100	236075100	0.3772935464478406
chr1	236074200	236075200	0.10031751443852553
chr1	236074300	236075300	0.2986970690927764
chr1	236074400	236075400	0.6870596838101022
chr1	236074500	236075500	1.0706657676907845
chr1	236074600	236075600	1.030969567828231
chr1	236074700	236075700	1.381517542139049
chr1	236074800	236075800	1.3949793241288948
chr1	236074900	236075900	1.2895073685813794
chr1	236075000	236076000	1.5077898120953819
chr1	236075100	236076100	1.3282551530413769
chr1	236075200	236076200	1.6936308109098237
chr1	236075300	236076300	1.4579965541397994
chr1	236075400	236076400	1.4797809448968022
chr1	236075500	236076500	1.1151640972828092
chr1	236075600	236076600	0.5071342231006915
chr1	236075700	236076700	0.7288658460087524
chr1	236075800	236076800	0.6672616964119289
chr1	236075900	236076900	0.7695791004562648
chr1	236076000	236077000	0.223451270825109
chr1	236076100	236077100	-0.2551014571979985
chr1	236076200	236077200	-0.5262934165894778
chr1	236077800	236078800	0.7243519241398445
chr1	236077900	236078900	0.5445883330585294
chr1	236078500	236079500	0.3446390076202034
chr1	236078700	236079700	1.2029959444809932
chr1	236078900	236079900	1.8754499697811002
chr1	236079000	236080000	2.187434719889446
chr1	236079100	236080100	3.0187189543424697
chr1	236079200	236080200	2.6875517598682834
chr1	236079300	236080300	2.4891191029948767
chr1	236079400	236080400	2.614868028890513
chr1	236079500	236080500	3.0312366676435114
chr1	236079600	236080600	2.7197244909512843
chr1	236079700	236080700	2.7928050510747875
chr1	236079800	236080800	2.8695479052953963
chr1	236079900	236080900	1.9538623878256203
chr1	236080000	236081000	1.88540231252914
chr1	236080100	236081100	1.325032198933535
chr1	236080200	236081200	1.5440317879173344
chr1	236080300	236081300	1.9037786965097263
chr1	236080400	236081400	2.123799443548663
chr1	236080500	236081500	2.2539159239843936
chr1	236080600	236081600	1.6982165137626293
chr1	236080700	236081700	1.4463813450327891
chr1	236080800	236081800	1.5167049150111431
chr1	236080900	236081900	2.0817142016003842
chr1	236081000	236082000	1.6638302632927924
chr1	236081100	236082100	1.9935364314022608
chr1	236081600	236082600	0.5505057123383758
chr1	236081700	236082700	0.06130618683031409
chr1	236081800	236082800	-0.3555205364348837
chr1	236081900	236082900	-0.018148597952341028
chr1	236082000	236083000	0.3478531754317608
chr1	236082100	236083100	0.6969728411769778
chr1	236082200	236083200	1.3356338144458906
chr1	236082300	236083300	0.6559496667166481
chr1	236082400	236083400	0.4263277580395682
chr1	236082500	236083500	0.3915236354344615
chr1	236082600	236083600	0.29137660294484435
chr1	236082700	236083700	0.5468025163247904
chr1	236082800	236083800	0.6920205795034059
chr1	236082900	236083900	0.7091249340299081
chr1	236083000	236084000	0.6802926117931896
chr1	236083100	236084100	0.8127479520503142
chr1	236083200	236084200	0.35293692279808625
chr1	236083300	236084300	0.5328001660658638
chr1	236083400	236084400	0.4816871930304813
chr1	236083500	236084500	0.6416157514980404
chr1	236083600	236084600	0.8345700999512742
chr1	236083700	236084700	1.472456969296544
chr1	236083800	236084800	1.5094530571365097
chr1	236083900	236084900	1.0359359167024684
chr1	236084000	236085000	1.0554213895032876
chr1	236084100	236085100	0.6988297455890746
chr1	236084200	236085200	0.6363426282499811
chr1	236084300	236085300	0.8124616969954689
chr1	236084400	236085400	0.9337868882944133
chr1	236084500	236085500	0.5460536696447889
chr1	236084600	236085600	0.2150401464191679
chr1	236084700	236085700	-0.0797599679612728
chr1	236084800	236085800	1.23796057563093
chr1	236084900	236085900	1.9704912556602765
chr1	236085000	236086000	2.186792467901311
chr1	236085100	236086100	2.2237490577602776
chr1	236085200	236086200	2.8438558705144086
chr1	236085300	236086300	2.997778772470313
chr1	236085400	236086400	2.7336146430698283
chr1	236085500	236086500	2.9939797169946276
chr1	236085600	236086600	3.0276040471947634
chr1	236085700	236086700	3.1973203758100373
chr1	236085800	236086800	2.389044083754892
chr1	236085900	236086900	2.161467526827157
chr1	236086000	236087000	1.8674292145135103
chr1	236086100	236087100	1.9567117778324044
chr1	236086200	236087200	2.0588251863084035
chr1	236086300	236087300	2.042459769341534
chr1	236086400	236087400	2.051714500856704
chr1	236086500	236087500	2.5512303030439982
chr1	236086600	236087600	2.3270987194852664
chr1	236086700	236087700	2.13442835667912
chr1	236086800	236087800	2.0355837159634027
chr1	236086900	236087900	1.9535793411555231
chr1	236087000	236088000	2.405702021434912
chr1	236087800	236088800	2.1959613817258616
chr1	236089800	236090800	0.8007555783162208
chr1	236089900	236090900	0.3619647825206277
chr1	236090000	236091000	0.5771771364675847
chr1	236090100	236091100	0.5730196172821783
chr1	236090200	236091200	1.0651126543788636
chr1	236090300	236091300	1.6492968528779448
chr1	236090400	236091400	1.5066701239647535
chr1	236090500	236091500	0.9773593303236774
chr1	236090600	236091600	0.97966439180103
chr1	236090700	236091700	1.3198792131436652
chr1	236090800	236091800	0.4697257654302395
chr1	236090900	236091900	0.9919396220516804
chr1	236091000	236092000	0.9047308365366787
chr1	236091100	236092100	0.8837798967742201
chr1	236091200	236092200	0.26848441356116914
chr1	236091300	236092300	-0.2955654265332858
chr1	236091400	236092400	-0.03768940106633492
chr1	236093200	236094200	-1.0448532963967399
chr1	236099300	236100300	2.4101326021684564
chr1	236099400	236100400	2.7556046624297053
chr1	236099500	236100500	3.429468943364385
chr1	236099600	236100600	2.9720840275301272
chr1	236099700	236100700	2.9224588006038816
chr1	236099800	236100800	3.643987834262224
chr1	236099900	236100900	3.323925130967659
chr1	236100000	236101000	3.559964648918495
chr1	236100100	236101100	4.363094516613813
chr1	236100200	236101200	3.961182917620532
chr1	236100300	236101300	3.869215067388766
chr1	236100400	236101400	3.72015195963922
chr1	236100500	236101500	2.7173900940071127
chr1	236100600	236101600	2.852810254738226
chr1	236103100	236104100	-0.2650326219340392
chr1	236103200	236104200	-0.023173589103927108
chr1	236103300	236104300	-0.18408115773178127
chr1	236103400	236104400	-0.9562969092199416
chr1	236103500	236104500	-0.8748471424920398
chr1	236103600	236104600	-0.9131992914060968
chr1	236103700	236104700	-0.7324093871845976
chr1	236103800	236104800	-0.5474118841900806
chr1	236103900	236104900	-0.6104994684848987
chr1	236104000	236105000	0.3997353612643434
chr1	236104100	236105100	0.4636022725447296
chr1	236104200	236105200	0.8500191155136086
chr1	236104300	236105300	1.0027208711350568
chr1	236104400	236105400	1.8249502630357928
chr1	236104500	236105500	1.6920096801114763
chr1	236104600	236105600	1.6424183983563565
chr1	236104700	236105700	2.045902431069909
chr1	236107200	236108200	2.391285068644492
chr1	236107300	236108300	2.24072610962776
chr1	236107400	236108400	1.4036515507951748
chr1	236107500	236108500	1.9413550100494943
chr1	236107600	236108600	1.5628634708047373
chr1	236107700	236108700	2.004675858279593
chr1	236107800	236108800	2.2889198057775566
chr1	236107900	236108900	2.2816188299186915
chr1	236108000	236109000	2.162530678585971
chr1	236108100	236109100	1.7880687282891412
chr1	236108200	236109200	1.6782407333994431
chr1	236108300	236109300	2.3519167074085283
chr1	236108400	236109400	2.8090607434782573
chr1	236108500	236109500	2.340700262892881
chr1	236108600	236109600	2.0230749833959165
chr1	236108700	236109700	1.4193255106101712
chr1	236108800	236109800	0.7078836869610007
chr1	236108900	236109900	1.2757071101061517
chr1	236109000	236110000	1.7686501679870534
chr1	236109100	236110100	2.137039229713551
chr1	236109200	236110200	2.2599884823007517
chr1	236109300	236110300	2.4343199822404777
chr1	236109400	236110400	2.8642939787510886
chr1	236109500	236110500	3.1107923495456893
chr1	236109600	236110600	3.5367790342231182
chr1	236109700	236110700	4.039178705623142
chr1	236109800	236110800	3.944691264798217
chr1	236109900	236110900	3.872884347591015
chr1	236110000	236111000	3.2279119453548475
chr1	236110100	236111100	2.3884315794829707
chr1	236110200	236111200	2.3490494275659906
chr1	236110300	236111300	1.6468143037669511
chr1	236110400	236111400	1.4484172100589003
chr1	236110500	236111500	1.595235293724212
chr1	236110600	236111600	1.0085958624354678
chr1	236110700	236111700	0.7030085019842703
chr1	236110800	236111800	1.1462814277880642
chr1	236110900	236111900	0.4489868465836916
chr1	236111000	236112000	0.9430456876282505
chr1	236111100	236112100	1.5281618915945483
chr1	236111200	236112200	1.3368198525890844
chr1	236111300	236112300	1.6694949758715447
chr1	236111400	236112400	1.7285814743244017
chr1	236111500	236112500	2.0041929058256622
chr1	236111600	236112600	2.7694139345396698
chr1	236111700	236112700	2.9707461375708752
chr1	236111800	236112800	3.0187637431863443
chr1	236111900	236112900	3.4658098538547355
chr1	236112000	236113000	3.23750108037216
chr1	236112100	236113100	3.4906143317670697
chr1	236112200	236113200	3.5949086031699102
chr1	236112300	236113300	3.4439397216953296
chr1	236112400	236113400	3.2366556429870834
chr1	236112500	236113500	2.964680830194417
chr1	236112600	236113600	2.568175015122528
chr1	236112700	236113700	2.2615864973414963
chr1	236112800	236113800	1.9248714146875108
chr1	236112900	236113900	1.788024735007642
chr1	236113000	236114000	1.6894631289778257
chr1	236113100	236114100	1.1950285950185096
chr1	236113200	236114200	1.0506690053581451
chr1	236113300	236114300	0.7374323848434705
chr1	236113400	236114400	0.9377864324243326
chr1	236113500	236114500	0.6525436647607078
chr1	236113600	236114600	0.7530891726373987
chr1	236113700	236114700	1.2948461951130823
chr1	236113800	236114800	1.1599617086238152
chr1	236113900	236114900	0.8606328629991906
chr1	236114000	236115000	1.2874870244113283
chr1	236114100	236115100	1.4360126006084508
chr1	236114200	236115200	1.1482187646007689
chr1	236114300	236115300	1.5665896952178664
chr1	236114400	236115400	1.5215206042397846
chr1	236114500	236115500	1.6038702366657387
chr1	236114600	236115600	1.5547341352775568
chr1	236114700	236115700	1.2783937281877475
chr1	236116100	236117100	-0.3348342228921993
chr1	236116200	236117200	0.4353554156330133
chr1	236116300	236117300	0.7826311515856544
chr1	236116400	236117400	1.3590927886454434
chr1	236116500	236117500	1.1967475854834249
chr1	236116600	236117600	1.1669057296329428
chr1	236116700	236117700	1.0460503583478589
chr1	236116800	236117800	1.9292878072448465
chr1	236116900	236117900	1.7885284225819509
chr1	236117000	236118000	1.706911241289355
chr1	236117100	236118100	1.7970882396821457
chr1	236117200	236118200	1.3987735444411828
chr1	236117300	236118300	1.3495475869852829
chr1	236117400	236118400	0.7149445252772215
chr1	236117500	236118500	1.0339319132929043
chr1	236117600	236118600	1.0662776601189097
chr1	236117700	236118700	1.3439122154407188
chr1	236117800	236118800	0.6806231911097779
chr1	236117900	236118900	1.003676912505864
chr1	236118900	236119900	1.836623404545206
chr1	236119000	236120000	1.6294463499625038
chr1	236119100	236120100	1.7748400894273728
chr1	236119200	236120200	1.848610382877708
chr1	236119300	236120300	1.6175336026820812
chr1	236119400	236120400	1.5609621220547067
chr1	236119500	236120500	1.7243886051552444
chr1	236119600	236120600	2.101561366990808
chr1	236119700	236120700	1.6001459071068582
chr1	236119800	236120800	1.73888692521402
chr1	236119900	236120900	1.5935926029317842
chr1	236120000	236121000	1.89924559287308
chr1	236120100	236121100	2.1870392319263607
chr1	236120200	236121200	2.7913110155811256
chr1	236120300	236121300	2.18827998442037
chr1	236120400	236121400	2.1950157675695947
chr1	236120500	236121500	2.067722595846872
chr1	236120600	236121600	1.6480215696090732
chr1	236120700	236121700	1.9261458245443144
chr1	236120800	236121800	1.4215201918621547
chr1	236120900	236121900	1.404240856017977
chr1	236121000	236122000	1.5783927929374055
chr1	236121100	236122100	1.3931256719297742
chr1	236121200	236122200	0.7530738555727791
chr1	236121300	236122300	1.2038321667657033
chr1	236121400	236122400	1.430030136570956
chr1	236121500	236122500	1.4691760095833033
chr1	236121600	236122600	1.167123149646382
chr1	236121700	236122700	0.6923314638800231
chr1	236121800	236122800	1.09583033448947
chr1	236121900	236122900	0.7814477375600031
chr1	236122000	236123000	0.7604004584709945
chr1	236122100	236123100	0.4730599735779911
chr1	236122200	236123200	0.6977827094600287
chr1	236122300	236123300	1.0397369622345969
chr1	236122400	236123400	0.6855550755719495
chr1	236122500	236123500	0.9684417755669098
chr1	236122600	236123600	1.8036522255488503
chr1	236122700	236123700	1.9131363796244545
chr1	236122800	236123800	1.6763168314378127
chr1	236122900	236123900	1.9828187813678664
chr1	236123000	236124000	1.7749137956095802
chr1	236123100	236124100	1.944798254633496
chr1	236123200	236124200	2.197372326080787
chr1	236123300	236124300	1.9985572730441503
chr1	236123400	236124400	2.418735921796728
chr1	236123500	236124500	2.4501476300901497
chr1	236123600	236124600	2.2513544708065245
chr1	236123700	236124700	2.33781142164365
chr1	236123800	236124800	2.7036904577345884
chr1	236123900	236124900	3.119102587255348
chr1	236124000	236125000	3.502844525006951
chr1	236124100	236125100	3.5588854213631405
chr1	236124200	236125200	2.9740790850430447
chr1	236124300	236125300	3.4786071111560566
chr1	236124400	236125400	3.43552396367334
chr1	236124500	236125500	3.6089378594666894
chr1	236124600	236125600	3.869075868313685
chr1	236124700	236125700	3.5089546690762257
chr1	236124800	236125800	3.4597212355852385
chr1	236124900	236125900	2.6234946588160537
chr1	236125000	236126000	2.6102395550134347
chr1	236125100	236126100	2.86419316392052
chr1	236125200	236126200	2.9138528484092765
chr1	236125300	236126300	2.9034073155486078
chr1	236125400	236126400	2.5955592479664285
chr1	236125500	236126500	2.2471496022755844
chr1	236125600	236126600	1.9823218659704416
chr1	236125700	236126700	2.495449925333788
chr1	236125800	236126800	3.0545646153945296
chr1	236125900	236126900	3.540326684366053
chr1	236126000	236127000	3.096450433522282
chr1	236126100	236127100	2.8518443489771315
chr1	236126200	236127200	2.8453842757392382
chr1	236126300	236127300	2.646166384659184
chr1	236126400	236127400	2.8079807074028365
chr1	236129900	236130900	1.5957018431458918
chr1	236130000	236131000	1.4923469822879867
chr1	236130100	236131100	2.0152381280495497
chr1	236130200	236131200	1.1563196420594348
chr1	236130300	236131300	1.418543523474314
chr1	236130400	236131400	1.1822251968584314
chr1	236130500	236131500	1.4437050031602183
chr1	236130600	236131600	0.49407329444931
chr1	236130700	236131700	0.3107368951762339
chr1	236130800	236131800	0.5755574339026547
chr1	236130900	236131900	0.7649962433510373
chr1	236131000	236132000	0.6333208867580151
chr1	236131100	236132100	-0.017296230066244114
chr1	236131200	236132200	0.794216913583114
chr1	236131300	236132300	0.7430091549201062
chr1	236131400	236132400	1.1213926305583592
chr1	236131500	236132500	1.1122272864247311
chr1	236131600	236132600	1.5524760944677063
chr1	236131700	236132700	1.6543171607685154
chr1	236131800	236132800	1.65729415134195
chr1	236131900	236132900	1.2193608069084116
chr1	236132000	236133000	0.6840109614002782
chr1	236132100	236133100	0.7219558077506502
chr1	236132200	236133200	0.7458094790719652
chr1	236132300	236133300	0.6984168153676686
chr1	236132400	236133400	0.6813215206436065
chr1	236132500	236133500	0.0034490292530563677
chr1	236132600	236133600	0.8280194717006595
chr1	236132700	236133700	0.993223028256458
chr1	236132800	236133800	0.2528048213453964
chr1	236132900	236133900	0.3665290523685397
chr1	236133000	236134000	1.0302153040039315
chr1	236133100	236134100	1.1045796533598315
chr1	236133200	236134200	0.8698485955481017
chr1	236133300	236134300	0.6207171392138395
chr1	236133400	236134400	0.5664168685272195
chr1	236133500	236134500	0.5959274443926469
chr1	236133600	236134600	-0.1374553164647031
chr1	236133700	236134700	-0.13820125502676436
chr1	236133800	236134800	0.964193471401062
chr1	236133900	236134900	0.8578395653509789
chr1	236134000	236135000	0.5478341388124881
chr1	236134100	236135100	0.4653761816345257
chr1	236134200	236135200	1.0063389250133656
chr1	236134300	236135300	1.2955914899682894
chr1	236134400	236135400	1.361988280419003
chr1	236134500	236135500	1.8359253164424456
chr1	236134600	236135600	2.1994409694990087
chr1	236134700	236135700	2.1803760763785567
chr1	236134800	236135800	2.1212693888308936
chr1	236134900	236135900	2.201113842711388
chr1	236135000	236136000	2.0600613898868336
chr1	236135100	236136100	2.374027730575792
chr1	236135200	236136200	2.101714856654647
chr1	236135300	236136300	1.9253312340155615
chr1	236135400	236136400	1.9172614039531024
chr1	236135500	236136500	1.6840236302968952
chr1	236137100	236138100	2.590857571552157
chr1	236137200	236138200	2.40704405453656
chr1	236137300	236138300	2.468055946515933
chr1	236137400	236138400	2.877249471261956
chr1	236137500	236138500	3.318597540220853
chr1	236137600	236138600	2.6806354864153112
chr1	236137700	236138700	2.147254730701115
chr1	236137800	236138800	2.942509159223491
chr1	236137900	236138900	2.725403531013356
chr1	236138000	236139000	3.0519029322655884
chr1	236138100	236139100	3.13938083906668
chr1	236138200	236139200	3.066706771572835
chr1	236138300	236139300	3.181978702395601
chr1	236138400	236139400	3.193706722955227
chr1	236138500	236139500	2.926685438734141
chr1	236138600	236139600	3.360324781730172
chr1	236138700	236139700	3.6236732127257616
chr1	236138800	236139800	3.6441372364078837
chr1	236138900	236139900	3.579675795560404
chr1	236139000	236140000	3.1402131593854636
chr1	236139100	236140100	3.4340280721051224
chr1	236139200	236140200	3.442470367872371
chr1	236139300	236140300	3.6262629124219687
chr1	236139400	236140400	3.565326287157641
chr1	236139500	236140500	4.199496449637102
chr1	236139600	236140600	4.133495006716581
chr1	236139700	236140700	3.5033031952107234
chr1	236139800	236140800	3.3847323835649457
chr1	236139900	236140900	3.1193342384698663
chr1	236140000	236141000	2.9255478444735314
chr1	236140100	236141100	2.398116453302215
chr1	236140200	236141200	2.4085684959623213
chr1	236140300	236141300	1.967636663482404
chr1	236140400	236141400	1.6090925354411214
chr1	236140500	236141500	0.9054477437932642
chr1	236140600	236141600	0.9356667101267976
chr1	236144800	236145800	2.750965368750295
chr1	236144900	236145900	2.544112350548596
chr1	236145000	236146000	1.2077152566345648
chr1	236145100	236146100	0.9424014690477648
chr1	236145200	236146200	1.076094234173368
chr1	236145300	236146300	1.1636215663370029
chr1	236145400	236146400	1.5550232428903383
chr1	236145500	236146500	1.0689633448390674
chr1	236145600	236146600	1.118872591884566
chr1	236145700	236146700	1.07536788205608
chr1	236145800	236146800	0.5980191006327932
chr1	236145900	236146900	1.0675864790831775
chr1	236146000	236147000	2.294833108814016
chr1	236146100	236147100	2.432647453389232
chr1	236146200	236147200	2.3772663351132137
chr1	236146300	236147300	2.311058203535917
chr1	236147600	236148600	1.5177867355579957
chr1	236147700	236148700	1.2090652813560745
chr1	236147800	236148800	1.4359010504720768
chr1	236147900	236148900	2.057305982327019
chr1	236148000	236149000	2.0384211193868524
chr1	236148100	236149100	2.0170722483560346
chr1	236148200	236149200	2.009316609151179
chr1	236148300	236149300	2.2458416313547542
chr1	236148400	236149400	1.9166956906921704
chr1	236148500	236149500	2.437975490226375
chr1	236148600	236149600	1.6764553749574358
chr1	236149500	236150500	3.881967307432761
chr1	236149600	236150600	4.679631719032259
chr1	236149700	236150700	5.416872814737286
chr1	236149800	236150800	5.9969674675667335
chr1	236149900	236150900	6.575816865450832
chr1	236150000	236151000	6.20024249947176
chr1	236150100	236151100	5.647701256081523
chr1	236150200	236151200	4.592163048585093
chr1	236150300	236151300	4.070782493143098
chr1	236150400	236151400	3.4750121614007883
chr1	236151500	236152500	1.4259871578556982
chr1	236151600	236152600	1.87284713094326
chr1	236151700	236152700	2.1663978420258365
chr1	236151800	236152800	2.0540681680976
chr1	236151900	236152900	2.250046635520984
chr1	236152000	236153000	2.4841210651867467
chr1	236152300	236153300	2.4738950908067663
chr1	236152400	236153400	2.5962614036231817
chr1	236152500	236153500	2.4412781559592154
chr1	236152600	236153600	1.3459863843329811
chr1	236152700	236153700	1.3989468248521824
chr1	236152800	236153800	0.8210792384892148
chr1	236152900	236153900	0.5344648524608461
chr1	236153000	236154000	0.9112378725999835
chr1	236153100	236154100	0.7450831166290959
chr1	236153200	236154200	0.8940421030159206
chr1	236153300	236154300	1.1830003782629444
chr1	236153400	236154400	1.614360045676048
chr1	236153500	236154500	1.6567385743225027
chr1	236153600	236154600	2.4129545094618936
chr1	236153700	236154700	2.1854369953525703
chr1	236153800	236154800	2.6347725562037203
chr1	236153900	236154900	3.245161319091632
chr1	236154000	236155000	3.0224632699992133
chr1	236154100	236155100	2.9842204678618462
chr1	236154200	236155200	3.826387495342753
chr1	236154300	236155300	4.359954163967049
chr1	236154400	236155400	3.804910467530676
chr1	236154500	236155500	4.1112474731049815
chr1	236154600	236155600	4.115652241141043
chr1	236154700	236155700	4.309959954084651
chr1	236154800	236155800	4.648694722942214
chr1	236154900	236155900	4.039933883142442
chr1	236155000	236156000	4.647019284861017
chr1	236155100	236156100	4.93781475151787
chr1	236155200	236156200	4.222684177305704
chr1	236155300	236156300	3.5281159111178693
chr1	236155400	236156400	4.422875557088887
chr1	236155500	236156500	4.4729330901985564
chr1	236155600	236156600	4.7413923919101375
chr1	236155700	236156700	5.0706410537797195
chr1	236155800	236156800	4.792827567215232
chr1	236155900	236156900	5.181615160660786
chr1	236156000	236157000	4.820705832284704
chr1	236156100	236157100	4.149902006821066
chr1	236156200	236157200	3.612822107703919
chr1	236156300	236157300	3.6464541939834128
chr1	236156400	236157400	2.9744792567309344
chr1	236156500	236157500	2.5150711812192563
chr1	236156600	236157600	2.1988968872007635
chr1	236156700	236157700	2.048533691410209
chr1	236156800	236157800	2.1698383901042253
chr1	236156900	236157900	1.7441400719228481
chr1	236157000	236158000	1.6912877397382828
chr1	236157100	236158100	2.1804674081469435
chr1	236157200	236158200	2.430848723707008
chr1	236157300	236158300	2.152006832600132
chr1	236157400	236158400	2.5138020535873817
chr1	236157500	236158500	2.842829500733996
chr1	236157600	236158600	2.6515799114004333
chr1	236157700	236158700	2.023455839343072
chr1	236157800	236158800	2.034678167298373
chr1	236157900	236158900	2.529427649096646
chr1	236158000	236159000	2.0827586804914686
chr1	236158100	236159100	2.306939306694138
chr1	236158200	236159200	2.6234131838042627
chr1	236158300	236159300	2.738678878601198
chr1	236158400	236159400	2.1939994696965006
chr1	236158500	236159500	2.227156272567296
chr1	236158600	236159600	2.7489177819983244
chr1	236158700	236159700	2.7714750771073304
chr1	236158800	236159800	2.842439479220769
chr1	236158900	236159900	3.298087371898069
chr1	236159000	236160000	3.5992100789607866
chr1	236159100	236160100	3.4649258921938
chr1	236159200	236160200	3.097280864115933
chr1	236159300	236160300	2.8266003985891293
chr1	236159400	236160400	3.7575847421625497
chr1	236159500	236160500	3.7087277109759618
chr1	236159600	236160600	2.1794259585845626
chr1	236159700	236160700	1.9860255303093768
chr1	236159800	236160800	2.5908258141536935
chr1	236159900	236160900	2.3934031518337684
chr1	236160000	236161000	2.561045564065342
chr1	236160100	236161100	2.7461465953272652
chr1	236160200	236161200	3.235827378759496
chr1	236160300	236161300	3.5767615822990515
chr1	236160400	236161400	2.7079937302958927
chr1	236160500	236161500	3.1004042368457125
chr1	236160600	236161600	4.265615576959969
chr1	236160700	236161700	4.345888939622643
chr1	236160800	236161800	3.5687122143734733
chr1	236160900	236161900	2.183285194764034
chr1	236161000	236162000	1.6264975348471427
chr1	236161100	236162100	1.1780294867447452
chr1	236161200	236162200	1.1407012801317686
chr1	236161300	236162300	1.036378397499529
chr1	236161400	236162400	1.115494586591376
chr1	236161500	236162500	0.6271785006749677
chr1	236161600	236162600	0.4563943207277256
chr1	236161700	236162700	0.7824193430993399
chr1	236161800	236162800	0.8313939263060476
chr1	236161900	236162900	1.6492357545080298
chr1	236162000	236163000	2.5481403630671116
chr1	236162100	236163100	2.45973833173908
chr1	236162200	236163200	1.8138076561792
chr1	236162300	236163300	1.7675382221547482
chr1	236162400	236163400	2.0960497519941814
chr1	236162500	236163500	2.2524103193387166
chr1	236162600	236163600	2.49245285307826
chr1	236162700	236163700	1.8268590602477508
chr1	236162800	236163800	1.6732814541340628
chr1	236162900	236163900	1.906047917043079
chr1	236163000	236164000	1.5985695968369804
chr1	236163100	236164100	1.426085620078002
chr1	236163200	236164200	1.2034970513595271
chr1	236163300	236164300	1.3603362546922242
chr1	236163400	236164400	1.1417544112701197
chr1	236163500	236164500	1.3859822493461156
chr1	236163600	236164600	1.8313126528414487
chr1	236163700	236164700	2.0994273427348134
chr1	236163800	236164800	1.7025175525041667
chr1	236163900	236164900	1.4975393361134386
chr1	236164000	236165000	0.929082856289028
chr1	236164100	236165100	1.3919399178617884
chr1	236164200	236165200	2.426704377475719
chr1	236164300	236165300	2.3073063018637625
chr1	236164400	236165400	2.7896330394907145
chr1	236164500	236165500	2.434819845590785
chr1	236164600	236165600	2.1505534117022105
chr1	236164700	236165700	2.372759282723956
chr1	236164800	236165800	2.515060463640672
chr1	236164900	236165900	2.3373452792130083
chr1	236165000	236166000	2.6214884470400706
chr1	236165100	236166100	2.7971871083772464
chr1	236165200	236166200	2.4422276400896683
chr1	236165300	236166300	2.2066715770995744
chr1	236165400	236166400	1.7165610388801191
chr1	236165500	236166500	1.8207074157556808
chr1	236165600	236166600	1.6772395133761973
chr1	236166200	236167200	1.9333333396099792
chr1	236166300	236167300	2.6166003258481214
chr1	236166400	236167400	2.8443855450181523
chr1	236166500	236167500	3.1106770748931605
chr1	236166600	236167600	3.4211488214321086
chr1	236166700	236167700	3.4420695932076053
chr1	236166800	236167800	3.0130049106929016
chr1	236166900	236167900	2.7855247961571634
chr1	236167000	236168000	2.2897748137727287
chr1	236167100	236168100	2.1037176794387054
chr1	236167200	236168200	2.402581985606606
chr1	236167300	236168300	1.9306969843340167
chr1	236167400	236168400	1.7237549216599812
chr1	236167500	236168500	1.043434019458553
chr1	236167600	236168600	0.7226482979930146
chr1	236167700	236168700	1.1746361150825937
chr1	236167800	236168800	1.7405159832721833
chr1	236167900	236168900	1.9406139584306392
chr1	236168000	236169000	1.762073884626389
chr1	236168100	236169100	1.7491913903397425
chr1	236168200	236169200	1.4360994815706338
chr1	236168300	236169300	1.991792188310346
chr1	236168400	236169400	2.0885765888503043
chr1	236168500	236169500	2.244566308657515
chr1	236168600	236169600	2.125297111894867
chr1	236168700	236169700	1.7133868259665406
chr1	236168800	236169800	1.3190750016809052
chr1	236168900	236169900	1.2053050617592729
chr1	236169000	236170000	1.1358799949957064
chr1	236171000	236172000	4.358582881883664
chr1	236171100	236172100	3.9570790329567056
chr1	236171200	236172200	3.7670506945178417
chr1	236171300	236172300	3.5011032410976703
chr1	236171400	236172400	3.32910652113891
chr1	236171500	236172500	3.0346587548718555
chr1	236171600	236172600	2.589712023457229
chr1	236172100	236173100	0.9255845885028168
chr1	236172200	236173200	0.6174534636328839
chr1	236173400	236174400	4.203026861532216
chr1	236173500	236174500	3.0733449862970788
chr1	236173600	236174600	2.038901064291169
chr1	236173700	236174700	1.845858011092532
chr1	236173800	236174800	2.244768059706018
chr1	236173900	236174900	1.7238366441667814
chr1	236174000	236175000	1.5550214030916374
chr1	236174100	236175100	1.037675901583444
chr1	236174200	236175200	1.0083363256374909
chr1	236174300	236175300	1.4622507137735503
chr1	236174400	236175400	1.1901448585260146
chr1	236174500	236175500	2.0627206619398293
chr1	236174600	236175600	2.5860494874391486
chr1	236174700	236175700	2.306800676883932
chr1	236174800	236175800	2.548021291558353
chr1	236174900	236175900	2.9530795941428987
chr1	236175000	236176000	2.9552731629139695
chr1	236175100	236176100	3.0383579999755246
chr1	236175200	236176200	3.2128135981726933
chr1	236175300	236176300	3.3540748453009535
chr1	236175400	236176400	3.391249476312079
chr1	236175500	236176500	3.2469168731662243
chr1	236175600	236176600	2.697095583246748
chr1	236175700	236176700	3.272392155555661
chr1	236175800	236176800	2.6922939474553846
chr1	236175900	236176900	2.84966024592251
chr1	236176000	236177000	3.0625447073987355
chr1	236176100	236177100	2.9487108530547355
chr1	236176200	236177200	2.1513642969440414
chr1	236176300	236177300	2.30297564585222
chr1	236176400	236177400	2.3036378243087654
chr1	236176500	236177500	2.1332745237089057
chr1	236176600	236177600	2.862103026741404
chr1	236176700	236177700	3.0091275412404435
chr1	236176800	236177800	2.8819112757340584
chr1	236176900	236177900	2.507094599484484
chr1	236177000	236178000	2.0414154714782065
chr1	236177100	236178100	2.193047047380999
chr1	236177200	236178200	3.2119596701083086
chr1	236177300	236178300	2.8186547051022783
chr1	236179600	236180600	1.0184779808703486
chr1	236179700	236180700	1.2311664197806185
chr1	236179800	236180800	1.2589660109230714
chr1	236179900	236180900	1.20106816833672
chr1	236180000	236181000	1.3202333254096346
chr1	236180100	236181100	1.474471332161806
chr1	236180200	236181200	1.7623304071056118
chr1	236180300	236181300	2.126118073165556
chr1	236180700	236181700	1.9337494022346409
chr1	236180800	236181800	1.8299258346431564
chr1	236182000	236183000	3.019566215835735
chr1	236182100	236183100	3.56961517269876
chr1	236182200	236183200	3.3699810862256734
chr1	236182300	236183300	3.703463603654874
chr1	236182400	236183400	3.402661935441884
chr1	236182500	236183500	3.69979438392964
chr1	236182600	236183600	3.1928350854215624
chr1	236182700	236183700	2.1956315127663366
chr1	236182800	236183800	1.8895449639708533
chr1	236182900	236183900	1.6832934574988574
chr1	236183000	236184000	1.4361707366920262
chr1	236183100	236184100	0.7676628447627604
chr1	236183200	236184200	0.4458141580173936
chr1	236183300	236184300	0.8247806962122023
chr1	236183400	236184400	0.8567593349244683
chr1	236183500	236184500	1.3019652358433742
chr1	236183600	236184600	2.171945529840671
chr1	236183700	236184700	2.8034683067961805
chr1	236183800	236184800	2.7676509305257606
chr1	236183900	236184900	2.955338211813599
chr1	236184000	236185000	2.8836051988094766
chr1	236184100	236185100	3.1543312681293822
chr1	236184200	236185200	3.584577700950992
chr1	236184300	236185300	3.120650691853493
chr1	236184400	236185400	3.449253708290771
chr1	236184500	236185500	3.7636054973030575
chr1	236184600	236185600	2.7374336934992987
chr1	236184700	236185700	2.476718482331106
chr1	236184800	236185800	2.4419691757678397
chr1	236184900	236185900	2.569404429406452
chr1	236185000	236186000	2.6409530501921386
chr1	236185100	236186100	2.468531762027363
chr1	236185200	236186200	2.014685945504733
chr1	236187800	236188800	0.42445849581462464
chr1	236187900	236188900	0.1731828985185076
chr1	236188000	236189000	0.6484287093357222
chr1	236188100	236189100	1.3918342405161521
chr1	236188200	236189200	1.1923248726798918
chr1	236188300	236189300	1.6422865463578342
chr1	236188400	236189400	1.5043636255639232
chr1	236188500	236189500	1.2305719115892668
chr1	236188600	236189600	1.1552440647652649
chr1	236190200	236191200	2.4269092751643755
chr1	236190300	236191300	2.7379586279655648
chr1	236190400	236191400	2.510407576440537
chr1	236190500	236191500	2.450503009345723
chr1	236190600	236191600	2.8697962187749138
chr1	236190700	236191700	2.8801618277715586
chr1	236190800	236191800	2.6013093108884107
chr1	236190900	236191900	3.627539234422236
chr1	236191000	236192000	3.353392150536194
chr1	236191100	236192100	3.4088453742646907
chr1	236191200	236192200	3.794132423702634
chr1	236191300	236192300	4.0197943656112285
chr1	236191400	236192400	4.154838505943843
chr1	236191500	236192500	4.294067352875065
chr1	236191600	236192600	4.470248077269439
chr1	236191700	236192700	4.578883974987839
chr1	236191800	236192800	4.250902245893944
chr1	236191900	236192900	3.5616909045470435
chr1	236192000	236193000	3.5202040482122294
chr1	236192100	236193100	3.5771214481857907
chr1	236192200	236193200	3.7027081431575017
chr1	236192300	236193300	3.39600448786386
chr1	236192400	236193400	3.2941601486230656
chr1	236192500	236193500	2.9225004396209298
chr1	236192600	236193600	2.7704417416708336
chr1	236192700	236193700	2.6622750737613816
chr1	236192800	236193800	3.2750482331312103
chr1	236192900	236193900	3.7958140225251458
chr1	236193000	236194000	3.6693779110193745
chr1	236193100	236194100	3.4198835744156653
chr1	236193200	236194200	2.891472936689557
chr1	236193300	236194300	2.614331825881389
chr1	236193400	236194400	2.4774818193917003
chr1	236193500	236194500	2.6539351200869628
chr1	236193600	236194600	2.7738805452540425
chr1	236193700	236194700	2.949346408632857
chr1	236193800	236194800	2.578778546090541
chr1	236193900	236194900	2.50404901374366
chr1	236194000	236195000	2.44041211383074
chr1	236194100	236195100	2.8866563602892765
chr1	236194200	236195200	3.209766977240302
chr1	236194300	236195300	3.349564362049964
chr1	236194400	236195400	3.4784584211582787
chr1	236194500	236195500	3.7669193798863705
chr1	236194600	236195600	3.1468650601951613
chr1	236194700	236195700	2.1837400107271687
chr1	236194800	236195800	2.437345730558446
chr1	236194900	236195900	1.81998281731728
chr1	236195000	236196000	1.92097130547545
chr1	236195100	236196100	1.171268041330745
chr1	236195200	236196200	1.1710961976553405
chr1	236195300	236196300	0.9384351693505308
chr1	236195400	236196400	1.1186821344965368
chr1	236195500	236196500	0.5072545872127485
chr1	236195600	236196600	0.8001696228260642
chr1	236195700	236196700	1.3000309158441332
chr1	236195800	236196800	1.4598798339648626
chr1	236195900	236196900	1.6197864152831205
chr1	236196000	236197000	1.5825110358589216
chr1	236196100	236197100	2.6228368978546097
chr1	236196200	236197200	2.0440539267208555
chr1	236196300	236197300	2.0924177033775213
chr1	236196400	236197400	1.8868358977302395
chr1	236196500	236197500	1.958866783497111
chr1	236196600	236197600	2.4159563642147748
chr1	236196700	236197700	3.1857758684141566
chr1	236196800	236197800	3.2311594234013663
chr1	236196900	236197900	3.4046614073711554
chr1	236197000	236198000	3.1123333035281253
chr1	236197100	236198100	2.799642429995933
chr1	236197200	236198200	3.0120021533933485
chr1	236197300	236198300	3.3033041539074612
chr1	236197400	236198400	3.5669722805126898
chr1	236197500	236198500	3.6051323252024168
chr1	236197600	236198600	3.1247791584103584
chr1	236197700	236198700	3.1826337248004846
chr1	236197800	236198800	2.8493715718648422
chr1	236197900	236198900	2.7937123399394177
chr1	236198000	236199000	3.449070617315285
chr1	236198100	236199100	3.5539664090701915
chr1	236198200	236199200	3.6486377109776837
chr1	236198300	236199300	3.5130835315192392
chr1	236198400	236199400	2.7406107220487184
chr1	236198500	236199500	2.7186670882293287
chr1	236198600	236199600	3.230250326224934
chr1	236198700	236199700	2.8373720489378362
chr1	236198800	236199800	2.1231844511135063
chr1	236198900	236199900	2.450402846771807
chr1	236199000	236200000	2.0097854772854284
chr1	236199100	236200100	1.7217236653796617
chr1	236199200	236200200	1.8849789188774613
chr1	236199300	236200300	1.9895560909879992
chr1	236199400	236200400	2.318155558116862
chr1	236199500	236200500	2.4192859350528635
chr1	236199600	236200600	1.8587136609088748
chr1	236199700	236200700	1.843644934042735
chr1	236199800	236200800	2.4830786173770285
chr1	236199900	236200900	1.6911327503955154
chr1	236200000	236201000	1.604598160934019
chr1	236200100	236201100	1.6194820009897202
chr1	236200200	236201200	1.2979064603555288
chr1	236200300	236201300	0.9531534256076272
chr1	236200400	236201400	0.7567588342727729
chr1	236200500	236201500	0.5605298094911841
chr1	236200600	236201600	0.7099224499098872
chr1	236200700	236201700	0.3343991339386122
chr1	236200800	236201800	0.456103533295771
chr1	236200900	236201900	1.5276454130044088
chr1	236201000	236202000	2.066000678528022
chr1	236201100	236202100	2.167784753446227
chr1	236201200	236202200	2.1529834212158487
chr1	236201300	236202300	2.5822840496196475
chr1	236201400	236202400	3.392608547346096
chr1	236201500	236202500	3.740864581322645
chr1	236201600	236202600	3.078189900832496
chr1	236201700	236202700	2.852790546682415
chr1	236201800	236202800	2.870376460327721
chr1	236201900	236202900	2.031024455081574
chr1	236202000	236203000	1.793547823530312
chr1	236202100	236203100	1.3591611881851575
chr1	236202200	236203200	1.634441410185237
chr1	236202300	236203300	0.8952485308311925
chr1	236202400	236203400	-0.04444049425729835
chr1	236202500	236203500	-0.4170107419184861
chr1	236202600	236203600	0.3561261057103569
chr1	236202700	236203700	0.4313328086563234
chr1	236202800	236203800	0.10736088705380917
chr1	236202900	236203900	-0.030440552877999762
chr1	236203000	236204000	0.2644770789781609
chr1	236203100	236204100	0.3079689507323716
chr1	236203200	236204200	0.24169501064697385
chr1	236203300	236204300	0.6391997917937776
chr1	236203400	236204400	0.1760092620201409
chr1	236203500	236204500	0.2833612630756973
chr1	236203600	236204600	0.06271872883122849
chr1	236203700	236204700	0.4348376823866824
chr1	236203800	236204800	0.3449241159476216
chr1	236203900	236204900	1.4635303499850107
chr1	236204000	236205000	1.199953638542011
chr1	236204100	236205100	1.1423391930486877
chr1	236204200	236205200	1.261590716130247
chr1	236204300	236205300	0.6991481960226198
chr1	236204400	236205400	1.6708728376338713
chr1	236204500	236205500	1.7190425438446049
chr1	236204600	236205600	1.2892082438421422
chr1	236204700	236205700	1.224823864512387
chr1	236204800	236205800	2.1601878740185145
chr1	236204900	236205900	1.6328119480454253
chr1	236205000	236206000	1.770241846227045
chr1	236205100	236206100	2.1514905141903817
chr1	236205200	236206200	1.2882633438038331
chr1	236205300	236206300	1.7869751271305585
chr1	236205400	236206400	1.8216527354651333
chr1	236205500	236206500	1.9182944609771715
chr1	236205600	236206600	2.689444167448296
chr1	236205700	236206700	2.529392253579644
chr1	236205800	236206800	1.7007863013111006
chr1	236205900	236206900	1.7537009905895753
chr1	236206000	236207000	2.0250831658822963
chr1	236206100	236207100	1.773929498530046
chr1	236206200	236207200	2.132443813045973
chr1	236206300	236207300	1.8273260836672318
chr1	236206400	236207400	1.850718254615913
chr1	236206500	236207500	1.486662444301074
chr1	236206600	236207600	1.018377773069695
chr1	236206700	236207700	0.6709339929449717
chr1	236206800	236207800	0.6863860819742846
chr1	236206900	236207900	0.4879253384319362
chr1	236207000	236208000	0.12833515971382822
chr1	236207100	236208100	-0.0910819367468912
chr1	236207200	236208200	-0.16723164655404152
chr1	236207300	236208300	-0.10812976277636802
chr1	236207400	236208400	-0.4098131116795699
chr1	236207500	236208500	-0.4445419826432643
chr1	236207600	236208600	-0.7472393964140592
chr1	236207700	236208700	-0.06460006984565629
chr1	236207800	236208800	0.7515691376554489
chr1	236207900	236208900	0.7198321212570786
chr1	236208000	236209000	1.5158484548084934
chr1	236208100	236209100	1.65145334519223
chr1	236208200	236209200	1.7633593213834666
chr1	236208300	236209300	2.071251395296444
chr1	236208400	236209400	2.5754891418803845
chr1	236208500	236209500	2.996867335878312
chr1	236208600	236209600	3.3854628203053445
chr1	236208700	236209700	2.8246712326825616
chr1	236208800	236209800	2.1057899288119093
chr1	236208900	236209900	2.581314553579107
chr1	236209000	236210000	1.7325612519051026
chr1	236209100	236210100	1.9625365344560557
chr1	236209200	236210200	1.9298242784971962
chr1	236209300	236210300	1.7365539169947768
chr1	236209400	236210400	1.6541292383302515
chr1	236209500	236210500	1.4941377368598534
chr1	236209600	236210600	1.5631432070003015
chr1	236209700	236210700	2.045622905417665
chr1	236209800	236210800	2.182110920132285
chr1	236209900	236210900	1.5721721315831902
chr1	236210000	236211000	1.552645283503386
chr1	236210100	236211100	1.3689184078127914
chr1	236210200	236211200	1.1840232605816083
chr1	236210300	236211300	1.0771189345857621
chr1	236210700	236211700	0.3932696528684727
chr1	236210800	236211800	1.0883486864277432
chr1	236210900	236211900	1.805471210842843
chr1	236211000	236212000	1.3730500115570992
chr1	236211100	236212100	1.396936099151887
chr1	236211200	236212200	1.6367813271518532
chr1	236211300	236212300	1.7928633239981149
chr1	236211400	236212400	1.9692313456648565
chr1	236211500	236212500	2.5130403085478235
chr1	236211600	236212600	2.3187764252007184
chr1	236211700	236212700	1.7525393064251336
chr1	236211800	236212800	1.4069052128372916
chr1	236211900	236212900	0.6861800669745255
chr1	236212000	236213000	1.1953533784811763
chr1	236212100	236213100	0.740004799485117
chr1	236212200	236213200	0.7907997943488146
chr1	236212300	236213300	1.043736618695678
chr1	236213200	236214200	1.548502238669932
chr1	236213300	236214300	0.8884525518800743
chr1	236213400	236214400	0.7615646124329002
chr1	236213500	236214500	0.9794629305153536
chr1	236213600	236214600	1.1163528387700987
chr1	236213700	236214700	1.1262946586326448
chr1	236213800	236214800	1.5675415789995182
chr1	236213900	236214900	1.5410621326489424
chr1	236214000	236215000	1.859445804385395
chr1	236214100	236215100	2.0139341136371818
chr1	236214200	236215200	2.431177631485674
chr1	236214300	236215300	3.1462964489773886
chr1	236214400	236215400	3.3946896574783216
chr1	236214500	236215500	3.2584514325133282
chr1	236214600	236215600	2.9485743315786497
chr1	236214700	236215700	2.1342881961213536
chr1	236214800	236215800	2.0244690974577257
chr1	236214900	236215900	1.8559097105928943
chr1	236215000	236216000	1.7000169694275835
chr1	236215100	236216100	1.724906299823766
chr1	236215200	236216200	1.2221397677538897
chr1	236215300	236216300	0.2284863182122618
chr1	236215400	236216400	-0.8156123791311568
chr1	236215500	236216500	-1.9651830496819724
chr1	236215600	236216600	-2.562563253961409
chr1	236215700	236216700	-3.01331468742476
chr1	236215800	236216800	-3.332091894009966
chr1	236215900	236216900	-4.133630197489678
chr1	236216000	236217000	-3.9166940509445385
chr1	236216100	236217100	-4.060157854474835
chr1	236216200	236217200	-4.270453418757676
chr1	236216300	236217300	-4.1868649130679385
chr1	236216400	236217400	-3.5788014493515248
chr1	236216500	236217500	-2.6889035331586304
chr1	236216600	236217600	-2.5322721426491235
chr1	236216700	236217700	-2.564509957456765
chr1	236216800	236217800	-2.9899574378971856
chr1	236216900	236217900	-2.1548235298653537
chr1	236217000	236218000	-1.9756213998743841
chr1	236217100	236218100	-1.408618910489699
chr1	236217200	236218200	-1.02309553618856
chr1	236217300	236218300	-0.8496271531970591
chr1	236217400	236218400	-0.6696953966589878
chr1	236217500	236218500	-0.11027273579503644
chr1	236217600	236218600	-0.03222085645372482
chr1	236217700	236218700	0.2030090575597032
chr1	236217800	236218800	1.5228684997502262
chr1	236217900	236218900	1.8386277485273952
chr1	236218000	236219000	1.6595252975138601
chr1	236218100	236219100	1.179394815156758
chr1	236218200	236219200	0.9337765873142296
chr1	236218300	236219300	1.339964722547072
chr1	236218400	236219400	1.2147614277513592
chr1	236218500	236219500	-0.19801300203895508
chr1	236218600	236219600	0.09294578811662188
chr1	236218700	236219700	0.586821688410707
chr1	236218800	236219800	0.4947192538291629
chr1	236218900	236219900	0.5766608812217021
chr1	236219000	236220000	0.8138557104851376
chr1	236220200	236221200	2.7011022217814813
chr1	236220300	236221300	2.339883009506585
chr1	236220400	236221400	1.9454394173825733
chr1	236220500	236221500	1.536748403379961
chr1	236220600	236221600	0.9804505222741586
chr1	236220700	236221700	0.9353963562345544
chr1	236220800	236221800	1.7282687627255482
chr1	236220900	236221900	1.0539858565591165
chr1	236221000	236222000	0.816228665342413
chr1	236223200	236224200	2.7655362243117056
chr1	236223300	236224300	2.338177426478181
chr1	236223400	236224400	2.663469094570631
chr1	236223500	236224500	2.580030446217874
chr1	236223600	236224600	2.3971539736816543
chr1	236223700	236224700	2.764025402102195
chr1	236223800	236224800	3.1369277526430035
chr1	236223900	236224900	3.1397427447804613
chr1	236224000	236225000	3.031942727053143
chr1	236224100	236225100	2.733148871102017
chr1	236224200	236225200	2.731850103664058
chr1	236224300	236225300	2.653617617400576
chr1	236224400	236225400	2.6964936610742924
chr1	236224500	236225500	2.309602416645856
chr1	236224600	236225600	3.196173331612572
chr1	236224700	236225700	2.3594009107242564
chr1	236224800	236225800	1.8338332013581848
chr1	236224900	236225900	1.2158991750555506
chr1	236225000	236226000	0.6182311872543325
chr1	236225100	236226100	1.3077294109561295
chr1	236225200	236226200	0.8076476973255233
chr1	236225300	236226300	0.9226715035548648
chr1	236225400	236226400	1.2552682793515082
chr1	236225500	236226500	1.6759930426283831
chr1	236225600	236226600	0.9721596213860452
chr1	236225700	236226700	1.764354760741643
chr1	236225800	236226800	2.043879002757256
chr1	236225900	236226900	2.551969977503444
chr1	236226000	236227000	2.800093994665859
chr1	236226100	236227100	2.5123086686323597
chr1	236226200	236227200	3.009146280376321
chr1	236226300	236227300	2.9868536339662883
chr1	236226400	236227400	1.9313224379051293
chr1	236226500	236227500	1.5247394787254198
chr1	236226600	236227600	1.5075356957793622
chr1	236226700	236227700	0.6836978988863794
chr1	236226800	236227800	1.0285242761997808
chr1	236226900	236227900	0.5387440463696588
chr1	236227000	236228000	0.9034443061677969
chr1	236227100	236228100	0.7968258127009273
chr1	236227200	236228200	0.7371551281736766
chr1	236227300	236228300	0.6235847626710778
chr1	236227400	236228400	0.9300850080433912
chr1	236227500	236228500	1.0381719473342257
chr1	236227600	236228600	0.8971407989749486
chr1	236227700	236228700	1.2418129478146225
chr1	236227800	236228800	0.7547981624104941
chr1	236227900	236228900	0.8943725842564588
chr1	236228000	236229000	1.1218990482917632
chr1	236228100	236229100	1.3861778188321945
chr1	236228200	236229200	1.674319602021504
chr1	236228300	236229300	2.1281298271510085
chr1	236228400	236229400	2.0263218070266515
chr1	236228500	236229500	1.6350722508913944
chr1	236228600	236229600	2.021969945205571
chr1	236228700	236229700	1.9783014386651647
chr1	236228800	236229800	1.6265427371079195
chr1	236228900	236229900	1.8745728720860544
chr1	236229000	236230000	1.0264627519297336
chr1	236229100	236230100	0.5324990012637769
chr1	236229200	236230200	0.4174595664153785
chr1	236229300	236230300	-0.007580304879254828
chr1	236229400	236230400	0.07299093614229482
chr1	236229500	236230500	0.4321008254184727
chr1	236229600	236230600	0.011520229026173216
chr1	236231500	236232500	2.7722247189474185
chr1	236231600	236232600	2.985208446682937
chr1	236231700	236232700	2.4604455272816166
chr1	236233600	236234600	0.7912879946290113
chr1	236233700	236234700	1.0450542134745628
chr1	236233800	236234800	1.2788437267121695
chr1	236233900	236234900	1.1482209843848359
chr1	236234000	236235000	1.158192351044808
chr1	236234100	236235100	1.478948686341344
chr1	236234200	236235200	1.8156339499505905
chr1	236234300	236235300	1.4349099947900181
chr1	236234400	236235400	2.1724876838091203
chr1	236234500	236235500	2.5806800628219384
chr1	236234600	236235600	2.89471502300362
chr1	236234700	236235700	2.20821519228938
chr1	236234800	236235800	2.5533390332839967
chr1	236234900	236235900	2.5509506244335785
chr1	236235000	236236000	2.821729679574272
chr1	236235100	236236100	2.156945733229025
chr1	236235200	236236200	2.2179206792179094
chr1	236235300	236236300	2.337147387856482
chr1	236235400	236236400	2.372666906817323
chr1	236235500	236236500	2.478494309931151
chr1	236235600	236236600	2.6011485336385007
chr1	236235700	236236700	2.353178592215709
chr1	236235800	236236800	2.1946110146140034
chr1	236235900	236236900	2.263472551375481
chr1	236236000	236237000	2.144810111642367
chr1	236236100	236237100	2.6094967863610283
chr1	236237200	236238200	2.8694776925532217
chr1	236237300	236238300	2.6864734427812014
chr1	236237400	236238400	2.515134805191052
chr1	236237500	236238500	2.6916165747215666
chr1	236237800	236238800	3.1262288346197984
chr1	236237900	236238900	2.996828034810592
chr1	236240000	236241000	1.065344997643489
chr1	236240100	236241100	0.974772125714774
chr1	236240200	236241200	0.8148119786006806
chr1	236240300	236241300	0.8897994672295098
chr1	236240400	236241400	1.0847892998082516
chr1	236240500	236241500	1.2736595389163987
chr1	236240600	236241600	0.8640690817718795
chr1	236240700	236241700	0.1185829432891472
chr1	236240800	236241800	0.43961131935920544
chr1	236240900	236241900	0.5892848267922481
chr1	236241000	236242000	0.690262464744803
chr1	236241600	236242600	2.6117655509516524
chr1	236241900	236242900	2.8950969895211904
chr1	236242000	236243000	2.47404470236487
chr1	236242100	236243100	2.5308512981911133
chr1	236242200	236243200	2.204718913201735
chr1	236242300	236243300	3.040259963831945
chr1	236242400	236243400	2.0940462742156694
chr1	236242500	236243500	2.2923453224702963
chr1	236242600	236243600	2.0654576232154893
chr1	236242700	236243700	1.938312505346264
chr1	236242800	236243800	1.8384921962350336
chr1	236242900	236243900	1.929420140022452
chr1	236243000	236244000	2.53330940807087
chr1	236243100	236244100	2.2207626703094463
chr1	236243200	236244200	2.2367416524736736
chr1	236243300	236244300	1.7018910069242257
chr1	236243400	236244400	2.211870588423295
chr1	236243500	236244500	2.066806008076804
chr1	236243600	236244600	1.6729359237617256
chr1	236243700	236244700	1.2970250822717841
chr1	236243800	236244800	1.1222280859954508
chr1	236243900	236244900	1.1510006928746008
chr1	236245700	236246700	1.9173618429980688
chr1	236245800	236246800	2.3714393080002085
chr1	236245900	236246900	2.1069910218382573
chr1	236246000	236247000	2.2564997559777646
chr1	236246100	236247100	2.3586739852499314
chr1	236246200	236247200	2.5075491017177973
chr1	236246300	236247300	2.215703391796418
chr1	236246400	236247400	2.470316058904152
chr1	236246500	236247500	3.067150058846413
chr1	236246600	236247600	2.8857731242374403
chr1	236246700	236247700	2.827902654956741
chr1	236246800	236247800	2.5931603558646366
chr1	236246900	236247900	2.3651031745993483
chr1	236247000	236248000	2.473290944804015
chr1	236247100	236248100	2.6706113165524528
chr1	236247200	236248200	2.139416927729751
chr1	236247300	236248300	2.399949600511675
chr1	236247400	236248400	2.114465552570912
chr1	236247500	236248500	1.5924649778116289
chr1	236247600	236248600	1.6037195173611989
chr1	236247700	236248700	1.9136508774969043
chr1	236247800	236248800	1.7241540021957746
chr1	236247900	236248900	1.9464275000879827
chr1	236248000	236249000	1.4730883705052051
chr1	236248100	236249100	1.1664729266006917
chr1	236248200	236249200	1.5560358752406307
chr1	236248300	236249300	1.5896063854817502
chr1	236248400	236249400	1.7213862027442282
chr1	236248500	236249500	1.0460619410613032
chr1	236249100	236250100	1.5045685946644245
chr1	236249200	236250200	1.2286276433550491
chr1	236249300	236250300	0.982758230306338
chr1	236249400	236250400	0.9600150865407444
chr1	236249500	236250500	1.5486392578530286
chr1	236249600	236250600	0.7022295478270048
chr1	236250700	236251700	1.801915019440114
chr1	236250800	236251800	2.118874427586725
chr1	236250900	236251900	2.0917854661728983
chr1	236251000	236252000	2.110359328328017
chr1	236251100	236252100	2.181482336344432
chr1	236251200	236252200	2.1577704242083224
chr1	236251300	236252300	1.7527893036823996
chr1	236251400	236252400	1.7719993505370697
chr1	236251500	236252500	1.3933785237408287
chr1	236251600	236252600	0.8108456960132926
chr1	236251700	236252700	0.5036090513772972
chr1	236251800	236252800	-0.2606857088703378
chr1	236251900	236252900	-0.3207343995827262
chr1	236252000	236253000	-0.28444191224120857
chr1	236252100	236253100	0.17376565803565866
chr1	236252200	236253200	0.22411423880607093
chr1	236252300	236253300	0.4857568423618714
chr1	236252400	236253400	0.9362802141491212
chr1	236252500	236253500	0.8739376124006194
chr1	236252600	236253600	1.6657313614564444
chr1	236252700	236253700	1.2547391248408788
chr1	236252800	236253800	1.3230611883431609
chr1	236252900	236253900	1.3230826365317798
chr1	236253000	236254000	1.5372906590281075
chr1	236253100	236254100	1.2884124089913396
chr1	236253200	236254200	1.3674064241990107
chr1	236253300	236254300	1.5902422029153775
chr1	236253400	236254400	1.6075141667292905
chr1	236253500	236254500	1.4126014051856024
chr1	236253600	236254600	1.474450276913548
chr1	236253700	236254700	1.9182917442945504
chr1	236253800	236254800	1.3812087372691837
chr1	236253900	236254900	1.1349104225210758
chr1	236254000	236255000	1.2210650453159613
chr1	236254100	236255100	1.3934302290428655
chr1	236254200	236255200	1.0964360255589385
chr1	236254300	236255300	1.1520368135542736
chr1	236254400	236255400	0.5646223868580661
chr1	236254500	236255500	1.2219365869215453
chr1	236254600	236255600	-0.21691624352204256
chr1	236254700	236255700	0.10059693975972288
chr1	236254800	236255800	1.0707423852268467
chr1	236254900	236255900	1.8908443659103784
chr1	236255000	236256000	1.9316024079442153
chr1	236255100	236256100	2.369761393695358
chr1	236255200	236256200	2.520822424133044
chr1	236255300	236256300	2.3509844869216554
chr1	236255400	236256400	2.5168376755066206
chr1	236255500	236256500	2.5936288319938816
chr1	236255600	236256600	3.7023411001346367
chr1	236255700	236256700	3.5138949136293087
chr1	236255800	236256800	3.126981006908166
chr1	236255900	236256900	2.2414147404913978
chr1	236256000	236257000	1.816125443172407
chr1	236256100	236257100	1.3780865690119652
chr1	236256200	236257200	0.9037716500439807
chr1	236256300	236257300	0.6440622939434403
chr1	236256400	236257400	0.5209647112726571
chr1	236256500	236257500	0.014476934568786853
chr1	236258200	236259200	0.5324503817929864
chr1	236258300	236259300	0.6591920255765366
chr1	236258400	236259400	0.6648173491176705
chr1	236258500	236259500	1.248191279570865
chr1	236258600	236259600	1.6054513446494725
chr1	236258700	236259700	1.0728125208990849
chr1	236258800	236259800	0.8181083523706216
chr1	236258900	236259900	1.0390555798085848
chr1	236259000	236260000	1.1149833586293025
chr1	236259100	236260100	1.552316723187512
chr1	236259200	236260200	0.9332240170232236
chr1	236259300	236260300	0.2729088625322656
chr1	236259400	236260400	0.13689290045907135
chr1	236259500	236260500	0.04021049658249237
chr1	236259600	236260600	0.5189227499451119
chr1	236259900	236260900	1.3988174351212854
chr1	236260700	236261700	3.2715743797465437
chr1	236260800	236261800	3.434708261008548
chr1	236260900	236261900	2.64870674672651
chr1	236261000	236262000	2.740158565954193
chr1	236261100	236262100	2.8784228679292574
chr1	236261200	236262200	2.290375988147013
chr1	236261300	236262300	2.2964170345302377
chr1	236261400	236262400	1.8071492301887984
chr1	236261500	236262500	1.2540746624424342
chr1	236261600	236262600	1.4132787388766777
chr1	236261700	236262700	1.5647932938526723
chr1	236261800	236262800	0.6639849835469269
chr1	236261900	236262900	0.7850627717582682
chr1	236262000	236263000	1.1953261653885487
chr1	236262100	236263100	1.5836765227863072
chr1	236262200	236263200	1.5785034890475111
chr1	236262300	236263300	1.7248543243230663
chr1	236262400	236263400	2.1378812539882985
chr1	236262500	236263500	2.114366847053912
chr1	236262600	236263600	1.8298083488719648
chr1	236262700	236263700	1.5583464122217812
chr1	236263900	236264900	0.9746501710004196
chr1	236264000	236265000	1.1934717921715867
chr1	236264400	236265400	0.10960338662498016
chr1	236264500	236265500	0.19859178349837106
chr1	236264600	236265600	0.0056530670724061005
chr1	236264700	236265700	-0.4962837580416749
chr1	236264800	236265800	-0.1096775634679052
chr1	236264900	236265900	0.4444593137106114
chr1	236265000	236266000	-0.181097700737684
chr1	236265100	236266100	0.09291023581791427
chr1	236265200	236266200	-0.1992946966807074
chr1	236265300	236266300	0.10757405678409768
chr1	236265400	236266400	0.2356885727711376
chr1	236265500	236266500	0.6168916049534857
chr1	236265600	236266600	0.1924542901537313
chr1	236265700	236266700	0.6030121784780489
chr1	236265800	236266800	0.025112591918871788
chr1	236265900	236266900	-0.07502488460806947
chr1	236266000	236267000	0.26863980715864344
chr1	236266100	236267100	-0.4393489074653225
chr1	236266200	236267200	0.4859854879150454
chr1	236266300	236267300	0.7026503328767556
chr1	236266400	236267400	1.546875604326701
chr1	236266500	236267500	0.7319251670879316
chr1	236266600	236267600	0.8644936689731036
chr1	236266700	236267700	0.9426161037336028
chr1	236266800	236267800	1.0158504625059035
chr1	236266900	236267900	1.4858166380996989
chr1	236267000	236268000	1.1296144277756968
chr1	236267100	236268100	1.3705678346664552
chr1	236267200	236268200	0.7518021567492194
chr1	236267300	236268300	0.4673559878859885
chr1	236267400	236268400	-0.2720719124642476
chr1	236267500	236268500	-0.4629067291478311
chr1	236267600	236268600	-0.2727731972652587
chr1	236267700	236268700	-3.2571206644117483
chr1	236267800	236268800	-5.1148564248392265
chr1	236267900	236268900	-5.412970737907264
chr1	236268000	236269000	-4.83048706209603
chr1	236268100	236269100	-4.658332025819481
chr1	236268200	236269200	-4.57821464758939
chr1	236268300	236269300	-3.998072641746423
chr1	236268400	236269400	-3.26047233091129
chr1	236268500	236269500	-2.631519213857436
chr1	236268600	236269600	-2.1090821890948424
chr1	236268700	236269700	0.3127238777767561
chr1	236268800	236269800	2.2785397585146003
chr1	236268900	236269900	2.3505876242340307
chr1	236269000	236270000	2.632554748837205
chr1	236269100	236270100	2.372320564828
chr1	236269200	236270200	2.04653762440138
chr1	236269300	236270300	1.6770143929718664
chr1	236269400	236270400	1.3710004618383629
chr1	236269500	236270500	0.8759960203252936
chr1	236269600	236270600	0.25161277746930377
chr1	236269700	236270700	0.8391352116840406
chr1	236269800	236270800	0.4239789524007648
chr1	236269900	236270900	0.4236285243978497
chr1	236270000	236271000	-0.19411374941808518
chr1	236270100	236271100	0.364391010331651
chr1	236270200	236271200	0.7005263262138199
chr1	236270300	236271300	0.6882481976925484
chr1	236270400	236271400	0.865345766212736
chr1	236270500	236271500	1.817884263411862
chr1	236270600	236271600	2.1159863415191884
chr1	236270700	236271700	1.8717135625177568
chr1	236270800	236271800	2.244283461364545
chr1	236270900	236271900	1.6991805335570895
chr1	236271000	236272000	1.589896470760724
chr1	236271100	236272100	1.2218482172298888
chr1	236271200	236272200	1.1157061417363157
chr1	236271300	236272300	1.0472514250985008
chr1	236271400	236272400	0.537049924976429
chr1	236271500	236272500	0.05180027252236128
chr1	236271600	236272600	0.3275317872947889
chr1	236271700	236272700	0.7277295382496837
chr1	236271800	236272800	0.529530898330964
chr1	236271900	236272900	1.8726057242752137
chr1	236272000	236273000	2.273106985758261
chr1	236272100	236273100	2.288569501086409
chr1	236272200	236273200	1.7265670799640556
chr1	236272300	236273300	1.7405201632583085
chr1	236272400	236273400	1.7066997967180528
chr1	236272500	236273500	1.2889758466486143
chr1	236274100	236275100	1.9260376419984733
chr1	236274200	236275200	1.5852672266152463
chr1	236274300	236275300	2.0128040909913762
chr1	236274400	236275400	1.887661303378292
chr1	236274500	236275500	1.706456515829946
chr1	236274600	236275600	1.6886017417960957
chr1	236274700	236275700	1.221735777508542
chr1	236274800	236275800	1.7266708612658128
chr1	236274900	236275900	1.598732229500405
chr1	236275000	236276000	1.1912473380047848
chr1	236275100	236276100	1.2748808239330482
chr1	236275200	236276200	1.569690635278219
chr1	236275300	236276300	1.1211434769223836
chr1	236275400	236276400	1.3554177967033458
chr1	236275500	236276500	1.6717371847886209
chr1	236275600	236276600	1.7047785601846723
chr1	236275700	236276700	2.7490637067958814
chr1	236275800	236276800	2.4270894244911325
chr1	236275900	236276900	3.379597880747927
chr1	236276000	236277000	3.272910382889681
chr1	236276100	236277100	2.962705198220404
chr1	236276200	236277200	2.844819773471582
chr1	236276300	236277300	3.159462799187116
chr1	236276400	236277400	3.2204319173617137
chr1	236276600	236277600	2.1102419937496637
chr1	236277300	236278300	0.6750588729061971
chr1	236277400	236278400	0.7424607996401168
chr1	236277500	236278500	1.3730533161985206
chr1	236277600	236278600	1.5527599079725083
chr1	236277700	236278700	1.4915289740923308
chr1	236277800	236278800	1.0432336988010589
chr1	236277900	236278900	1.7869084816689538
chr1	236278000	236279000	1.8500211854391446
chr1	236278100	236279100	1.8318549142568563
chr1	236278200	236279200	2.0254883917075617
chr1	236278300	236279300	2.330373034691149
chr1	236278400	236279400	2.3649838514329318
chr1	236279900	236280900	1.6508942166374598
chr1	236280000	236281000	1.0094257297650249
chr1	236280100	236281100	0.6769211665344703
chr1	236280200	236281200	0.8826214383133301
chr1	236280300	236281300	1.544173628925822
chr1	236280400	236281400	2.1866231015497086
chr1	236280500	236281500	2.504665610162566
chr1	236280600	236281600	2.4545605416931138
chr1	236280700	236281700	2.4907787598036184
chr1	236280800	236281800	2.959982473077783
chr1	236280900	236281900	3.2581589894018617
chr1	236281000	236282000	3.774597747206391
chr1	236281100	236282100	4.301961501098051
chr1	236281200	236282200	4.172601598645207
chr1	236281300	236282300	3.657317896187605
chr1	236281400	236282400	3.5658603264570967
chr1	236281500	236282500	2.422755120867813
chr1	236281600	236282600	1.995840574701944
chr1	236281700	236282700	1.8505948606431089
chr1	236281800	236282800	1.895429510587984
chr1	236281900	236282900	1.5873930545960435
chr1	236282000	236283000	1.773985870617264
chr1	236282100	236283100	1.6002315311698605
chr1	236282200	236283200	2.157313750850288
chr1	236282300	236283300	2.45071879494972
chr1	236282400	236283400	2.96296678997462
chr1	236282500	236283500	3.55672058329758
chr1	236282600	236283600	3.4897395525107178
chr1	236282700	236283700	3.5660814821978533
chr1	236282800	236283800	3.832378026436911
chr1	236283300	236284300	3.0681614015585086
chr1	236283400	236284400	2.8465182505093507
chr1	236283500	236284500	2.562351951680535
chr1	236283600	236284600	2.4853308618927343
chr1	236283700	236284700	2.9246980842651737
chr1	236283800	236284800	2.430941951685868
chr1	236283900	236284900	2.2278074428139694
chr1	236284000	236285000	2.8457257185355895
chr1	236284100	236285100	2.812012933377808
chr1	236284200	236285200	2.8725855063336785
chr1	236284300	236285300	2.5290031611591246
chr1	236284400	236285400	2.0022727530198066
chr1	236284500	236285500	2.3053877863153653
chr1	236284600	236285600	3.10784450094634
chr1	236284700	236285700	2.2607913241196376
chr1	236284800	236285800	3.0191404841677225
chr1	236284900	236285900	2.4656954189453906
chr1	236285000	236286000	1.8821597107288555
chr1	236285100	236286100	1.615817838040435
chr1	236285200	236286200	1.2416844379131915
chr1	236285300	236286300	1.6189477973943445
chr1	236285400	236286400	1.405185218361763
chr1	236285500	236286500	1.4673170510989475
chr1	236285600	236286600	1.2977884852906905
chr1	236285700	236286700	1.7203618758986512
chr1	236285800	236286800	0.7945967582361625
chr1	236285900	236286900	1.0148172290023294
chr1	236286000	236287000	2.0164068647897286
chr1	236286100	236287100	2.042481589754076
chr1	236286200	236287200	1.975443850821699
chr1	236286300	236287300	2.1501441331960347
chr1	236286400	236287400	2.8338639212885672
chr1	236286500	236287500	2.8095257310219486
chr1	236286600	236287600	3.1304955793509444
chr1	236286700	236287700	3.3387631519147987
chr1	236286800	236287800	3.9226894243626
chr1	236286900	236287900	4.824320889629341
chr1	236287000	236288000	4.425626671262132
chr1	236287100	236288100	4.140718761587373
chr1	236287200	236288200	4.38495208772836
chr1	236287300	236288300	2.9385394891291488
chr1	236287400	236288400	2.069290235901346
chr1	236287500	236288500	1.4020634006085635
chr1	236287600	236288600	0.9677804888043354
chr1	236287700	236288700	0.3926741984209557
chr1	236287800	236288800	0.4039448009742516
chr1	236287900	236288900	-0.35644030919336417
chr1	236288000	236289000	-0.6213221524864453
chr1	236288100	236289100	-0.6612300935190267
chr1	236288200	236289200	0.005948226010761132
chr1	236288300	236289300	1.2577231196959056
chr1	236288400	236289400	1.4231572992203936
chr1	236288500	236289500	2.0036466074855617
chr1	236288600	236289600	1.9019501800398744
chr1	236288700	236289700	2.4119655135410505
chr1	236288800	236289800	2.114867157747806
chr1	236288900	236289900	2.60560556992836
chr1	236289000	236290000	2.7932431489154093
chr1	236289100	236290100	3.1789135024068536
chr1	236290200	236291200	2.2640371237827206
chr1	236290300	236291300	2.23378412897478
chr1	236290400	236291400	2.081476707746964
chr1	236290500	236291500	1.88081492540483
chr1	236290600	236291600	1.866395920005532
chr1	236290700	236291700	1.3572700934514683
chr1	236290800	236291800	1.4919662854116449
chr1	236290900	236291900	1.5113535384556287
chr1	236291000	236292000	1.0555142721922846
chr1	236291100	236292100	1.3331327974457314
chr1	236291200	236292200	1.8270430964199484
chr1	236291300	236292300	1.5138640442179971
chr1	236291400	236292400	1.6772658838464758
chr1	236291500	236292500	1.7172650137096803
chr1	236291600	236292600	1.9294077389959925
chr1	236291700	236292700	2.416014762611029
chr1	236291800	236292800	2.0195837571795816
chr1	236291900	236292900	2.066389326820944
chr1	236292000	236293000	2.440076449292475
chr1	236292100	236293100	2.134064762448084
chr1	236292200	236293200	2.0524723745726248
chr1	236292300	236293300	2.322249764183804
chr1	236292400	236293400	1.8849064817720549
chr1	236292500	236293500	2.3800077863642044
chr1	236292600	236293600	1.7034278059080847
chr1	236292700	236293700	1.2146649002839098
chr1	236292800	236293800	1.5793260241213232
chr1	236292900	236293900	1.4562560380507252
chr1	236293000	236294000	1.771815860757979
chr1	236293100	236294100	1.5746176853162692
chr1	236293200	236294200	1.260251284461239
chr1	236293300	236294300	1.1857682051382767
chr1	236293400	236294400	1.1604502110488113
chr1	236293500	236294500	1.0143925427942673
chr1	236293600	236294600	1.3505147805282771
chr1	236293700	236294700	1.7790538198301784
chr1	236293800	236294800	1.3337733141260693
chr1	236293900	236294900	1.3068797690858247
chr1	236294000	236295000	0.7274222406338273
chr1	236294100	236295100	0.7883588979617973
chr1	236294200	236295200	0.9523076366571516
chr1	236296200	236297200	0.6474650982738638
chr1	236296300	236297300	0.944386301025539
chr1	236296400	236297400	1.5770166335484186
chr1	236296500	236297500	2.1463468872118296
chr1	236296600	236297600	2.3433603881341862
chr1	236296700	236297700	2.670763093607952
chr1	236296800	236297800	2.6606323441425404
chr1	236296900	236297900	2.7866994957921025
chr1	236297000	236298000	2.50719219128093
chr1	236297100	236298100	3.2150746603784373
chr1	236297200	236298200	3.007587339968463
chr1	236297300	236298300	2.7973647023381183
chr1	236297400	236298400	2.4793070869749823
chr1	236297500	236298500	2.7829026272028994
chr1	236297600	236298600	3.424875947943732
chr1	236298700	236299700	2.868261827023108
chr1	236298800	236299800	2.8839682984216988
chr1	236298900	236299900	2.306996042754524
chr1	236299000	236300000	2.42044356676846
chr1	236300100	236301100	3.2533039395941903
chr1	236300200	236301200	3.0429600694430534
chr1	236300300	236301300	3.208204776518972
chr1	236300400	236301400	3.2616703639601945
chr1	236300500	236301500	3.1456193408192323
chr1	236300600	236301600	3.1783148100560643
chr1	236300700	236301700	3.7167951335891187
chr1	236300800	236301800	3.0531665637364545
chr1	236300900	236301900	2.6686840101856957
chr1	236301000	236302000	2.5554012020465677
chr1	236301100	236302100	2.4891379236899303
chr1	236301200	236302200	2.1286766030388997
chr1	236301300	236302300	1.7550093275548784
chr1	236301400	236302400	1.8122323781739973
chr1	236301500	236302500	1.8303810658408082
chr1	236301600	236302600	2.13804019133554
chr1	236302800	236303800	1.0667680749296615
chr1	236302900	236303900	0.8565129109427051
chr1	236303000	236304000	1.1858958035714717
chr1	236303100	236304100	0.7897736599165521
chr1	236303200	236304200	0.41570405474090777
chr1	236303300	236304300	0.9187018081345516
chr1	236303400	236304400	0.7092236410169099
chr1	236303500	236304500	1.1822045072731218
chr1	236303600	236304600	0.9859666169674736
chr1	236303700	236304700	0.5042466466174549
chr1	236303800	236304800	-0.3187510392189946
chr1	236303900	236304900	0.02748549327231132
chr1	236304000	236305000	-0.4113051100521797
chr1	236304100	236305100	0.3669526084102128
chr1	236304200	236305200	0.8223162125825798
chr1	236304300	236305300	0.7224828320659695
chr1	236304400	236305400	1.1623608805532653
chr1	236304500	236305500	0.7472130464150895
chr1	236304600	236305600	0.501824832414216
chr1	236304700	236305700	0.025686887778012098
chr1	236304800	236305800	0.29201786733580537
chr1	236304900	236305900	-0.11721682759118325
chr1	236305000	236306000	0.09773688352473141
chr1	236305100	236306100	-0.5474644730719548
chr1	236305200	236306200	-0.7861858278136179
chr1	236305300	236306300	-1.219201337151551
chr1	236305400	236306400	-1.7637329094988043
chr1	236305500	236306500	-1.2556511548173732
chr1	236305600	236306600	-0.6033775684661691
chr1	236306000	236307000	-0.3480599447126414
chr1	236306100	236307100	0.08307673739078178
chr1	236306200	236307200	0.5354482933667881
chr1	236306300	236307300	0.5944900755748982
chr1	236306400	236307400	0.6995261464827612
chr1	236306500	236307500	0.7004362009926233
chr1	236306600	236307600	0.7222111747562647
chr1	236306700	236307700	-0.18366799550977644
chr1	236306800	236307800	-0.27600464247350903
chr1	236306900	236307900	-0.3219636390569036
chr1	236307000	236308000	0.13928000546316732
chr1	236307100	236308100	0.2829561188749887
chr1	236307200	236308200	-0.26846296254885155
chr1	236307300	236308300	-0.15115352197392085
chr1	236307400	236308400	-0.26091980493426914
chr1	236307500	236308500	-1.3679059066762993
chr1	236307600	236308600	-1.4717479537668408
chr1	236307700	236308700	-0.4683310872322834
chr1	236307800	236308800	-0.1970118816950954
chr1	236307900	236308900	0.9999864866440502
chr1	236308000	236309000	0.6799016630395929
chr1	236308100	236309100	0.0797807062433551
chr1	236308200	236309200	0.4109723438690105
chr1	236308300	236309300	0.17178610555290774
chr1	236308400	236309400	0.8654458275072997
chr1	236308500	236309500	2.1468971519515567
chr1	236308600	236309600	1.9157357548540088
chr1	236308700	236309700	1.6183390453079964
chr1	236308800	236309800	1.34427110361352
chr1	236308900	236309900	0.8085408794793664
chr1	236309000	236310000	0.8031664360287876
chr1	236309100	236310100	1.4645728978131007
chr1	236309200	236310200	1.6176087351051542
chr1	236309300	236310300	1.577432362057286
chr1	236309400	236310400	1.0726693069860287
chr1	236309500	236310500	0.7441147332020839
chr1	236309600	236310600	0.7207859907225975
chr1	236309700	236310700	0.6849923600605844
chr1	236309800	236310800	0.7783785102465536
chr1	236310900	236311900	1.2209804452613686
chr1	236311000	236312000	0.1429068233995299
chr1	236311100	236312100	0.18543875083630376
chr1	236311200	236312200	-0.10483005489601432
chr1	236311300	236312300	0.5102553643413694
chr1	236311400	236312400	0.4587575495708091
chr1	236311500	236312500	0.2402593352653355
chr1	236311600	236312600	0.4203170313715727
chr1	236311700	236312700	-0.029627166977541537
chr1	236311800	236312800	-0.6857169928525508
chr1	236311900	236312900	-0.7555944705125658
chr1	236312000	236313000	-0.24293003876871108
chr1	236312100	236313100	-0.1891718841861163
chr1	236312200	236313200	-0.3793297578980712
chr1	236312300	236313300	-0.3243474124549785
chr1	236313400	236314400	0.24731458020169256
chr1	236313700	236314700	-0.07916390252149715
chr1	236313800	236314800	-0.12731673774804966
chr1	236313900	236314900	-0.7453838185498736
chr1	236314000	236315000	-0.8982240651848751
chr1	236314100	236315100	-0.8140652482126731
chr1	236314200	236315200	-0.3610043975738978
chr1	236314300	236315300	0.4002023538994095
chr1	236314400	236315400	0.2290718435375291
chr1	236314500	236315500	-0.2047734580070119
chr1	236314600	236315600	-0.20133143012276453
chr1	236314700	236315700	-0.23048937041405895
chr1	236314800	236315800	0.7241119532688965
chr1	236314900	236315900	1.4823474232726566
chr1	236315000	236316000	2.267738638781111
chr1	236315100	236316100	2.2437067292993653
chr1	236315200	236316200	1.5728116182422416
chr1	236315300	236316300	1.4901102478832242
chr1	236315400	236316400	1.8603640826365813
chr1	236315500	236316500	1.6553126954278692
chr1	236315600	236316600	1.6089428513924462
chr1	236315700	236316700	2.2830204675030044
chr1	236315800	236316800	1.535081267104291
chr1	236315900	236316900	1.0832190056542872
chr1	236316000	236317000	0.05828946054282664
chr1	236316100	236317100	0.05827937640233656
chr1	236317100	236318100	0.4322661958277557
chr1	236317200	236318200	1.0223979713262266
chr1	236317300	236318300	1.3275255507195332
chr1	236317400	236318400	0.9609370074804432
chr1	236317500	236318500	0.8969283592616744
chr1	236317600	236318600	1.014420751346717
chr1	236317700	236318700	0.6856515269992238
chr1	236318800	236319800	1.0056897898118935
chr1	236318900	236319900	1.4968878150447915
chr1	236319000	236320000	2.028654332452562
chr1	236319100	236320100	1.503527137270017
chr1	236319200	236320200	1.3706780649065302
chr1	236319300	236320300	1.110204844608045
chr1	236319400	236320400	1.1121638920048702
chr1	236319500	236320500	0.5012838049206944
chr1	236319600	236320600	0.2588278120789991
chr1	236319700	236320700	0.6752518135596178
chr1	236319800	236320800	1.2561546487826067
chr1	236319900	236320900	0.5433870496726757
chr1	236320000	236321000	0.33911818302449587
chr1	236320100	236321100	0.7606975305066647
chr1	236320200	236321200	0.3469175554066781
chr1	236320300	236321300	0.7702563505313386
chr1	236320400	236321400	0.8916066492657799
chr1	236320500	236321500	1.4916082939326671
chr1	236320600	236321600	0.9045389026935712
chr1	236320700	236321700	0.327161593932632
chr1	236320800	236321800	-0.07434352151943886
chr1	236320900	236321900	0.5395472326433038
chr1	236321000	236322000	0.2515127641877759
chr1	236321100	236322100	0.3049627087274062
chr1	236322300	236323300	0.17715865674675033
chr1	236322400	236323400	0.18451257849690555
chr1	236322500	236323500	0.11167047994316733
chr1	236322600	236323600	0.0745844433453233
chr1	236322700	236323700	0.2308841173918165
chr1	236322800	236323800	0.5143985356316003
chr1	236322900	236323900	0.3427779285510037
chr1	236323000	236324000	0.5112550983733484
chr1	236323100	236324100	1.0540557779263813
chr1	236323200	236324200	1.664455862657425
chr1	236323300	236324300	1.3695027272382416
chr1	236323400	236324400	1.5663240279108983
chr1	236323500	236324500	1.3066989789404877
chr1	236323600	236324600	1.5551097311571902
chr1	236323700	236324700	1.5432098690560243
chr1	236323800	236324800	1.5654374320676638
chr1	236323900	236324900	1.5290869496237482
chr1	236324000	236325000	1.4482739905548208
chr1	236325100	236326100	2.262172684144899
chr1	236325200	236326200	2.3182957917132394
chr1	236325300	236326300	1.8598934857871583
chr1	236325400	236326400	2.2358877509128
chr1	236325500	236326500	2.9628283336392816
chr1	236325600	236326600	2.856547451968348
chr1	236325700	236326700	2.3432282975827783
chr1	236325800	236326800	1.8416361277129327
chr1	236325900	236326900	1.3463508576648575
chr1	236326000	236327000	1.2266208044347693
chr1	236326800	236327800	0.4694069013776867
chr1	236326900	236327900	0.3622595945182309
chr1	236327000	236328000	0.9729786740996215
chr1	236327800	236328800	2.584248314171196
chr1	236327900	236328900	3.047004044103143
chr1	236328000	236329000	2.187978751920542
chr1	236328100	236329100	1.734327131822817
chr1	236329600	236330600	1.3632633140345634
chr1	236329700	236330700	1.9327492049144497
chr1	236329800	236330800	1.7568927713344389
chr1	236329900	236330900	1.889521836228748
chr1	236330000	236331000	1.7532435498398369
chr1	236330100	236331100	2.673487798400703
chr1	236330200	236331200	1.9057687298854071
chr1	236331500	236332500	1.4202021961973728
chr1	236331600	236332600	2.2603119556394007
chr1	236331700	236332700	2.3908735573537925
chr1	236331800	236332800	2.1015400304348124
chr1	236331900	236332900	2.198739384249216
chr1	236332000	236333000	2.26110791416704
chr1	236332100	236333100	2.5810800452769715
chr1	236332200	236333200	2.3342009448923773
chr1	236332300	236333300	2.333695572777595
chr1	236332400	236333400	1.9070675186197241
chr1	236332500	236333500	1.816745566626524
chr1	236332600	236333600	1.5148257044944848
chr1	236334600	236335600	1.9660436710543543
chr1	236334700	236335700	2.229911315184088
chr1	236334800	236335800	2.676082237712313
chr1	236334900	236335900	3.1566185427811657
chr1	236335000	236336000	3.508297354940218
chr1	236335100	236336100	3.6258256794865376
chr1	236335200	236336200	3.88716059090529
chr1	236335300	236336300	3.5345736226090745
chr1	236335400	236336400	3.1807853477210806
chr1	236335500	236336500	2.4807260072293547
chr1	236335600	236336600	2.1889430189101207
chr1	236335700	236336700	1.515273033395971
chr1	236335800	236336800	1.1013218625495975
chr1	236335900	236336900	1.0813787037905789
chr1	236336000	236337000	0.9056843846537844
chr1	236336100	236337100	0.7483353064310069
chr1	236336200	236337200	0.21666247110221445
chr1	236336300	236337300	-0.024987261717748056
chr1	236336400	236337400	-0.17429268339703274
chr1	236336500	236337500	0.1351029767614545
chr1	236336600	236337600	0.19356522222404712
chr1	236336700	236337700	0.06811190484261169
chr1	236336800	236337800	0.18599344946372176
chr1	236336900	236337900	-0.08489339595076477
chr1	236337000	236338000	0.02876211014437932
chr1	236337100	236338100	0.5520911491391256
chr1	236337200	236338200	0.9101781132903976
chr1	236337300	236338300	1.4490930240832245
chr1	236337400	236338400	1.5465713528738814
chr1	236337500	236338500	1.5539873755350342
chr1	236337600	236338600	1.5799337242521518
chr1	236337700	236338700	1.7535348429783626
chr1	236337800	236338800	1.5971050511012492
chr1	236337900	236338900	1.5876829715003058
chr1	236338000	236339000	1.4713583338899556
chr1	236338100	236339100	1.2484145160875075
chr1	236338200	236339200	1.8763601953105808
chr1	236338300	236339300	1.4849872854659605
chr1	236338400	236339400	1.5808860238291502
chr1	236338500	236339500	1.3714625944242012
chr1	236338600	236339600	0.6126529770730649
chr1	236338700	236339700	1.0211699485260206
chr1	236338800	236339800	1.3481998207142838
chr1	236339900	236340900	1.6700558600534252
chr1	236340000	236341000	2.0025651352633482
chr1	236340100	236341100	1.9493225652721404
chr1	236340200	236341200	1.8270052910472545
chr1	236340300	236341300	1.3409316396412512
chr1	236340400	236341400	0.6350331586300074
chr1	236340500	236341500	0.7095564060751635
chr1	236340600	236341600	1.0320209642359215
chr1	236340700	236341700	1.6715248887148486
chr1	236340800	236341800	1.2854405228269097
chr1	236340900	236341900	1.467716160072296
chr1	236341000	236342000	1.116971595624304
chr1	236341100	236342100	0.7135139736363671
chr1	236342500	236343500	1.0804935560386018
chr1	236342600	236343600	0.8437616454812767
chr1	236342700	236343700	0.18123593829712425
chr1	236342800	236343800	-0.14609251614077226
chr1	236342900	236343900	0.4744478280823706
chr1	236343000	236344000	0.6295695041380448
chr1	236344200	236345200	0.8567039171125381
chr1	236344300	236345300	1.1902954668159451
chr1	236344400	236345400	1.7002931411315687
chr1	236344500	236345500	1.6879230928792024
chr1	236344600	236345600	1.5637528651546162
chr1	236344700	236345700	1.8472624874047527
chr1	236344800	236345800	1.2462107273978564
chr1	236344900	236345900	1.2876776608707732
chr1	236345000	236346000	1.450868284513374
chr1	236345100	236346100	1.2046669594340078
chr1	236345200	236346200	1.4270300785157348
chr1	236345300	236346300	0.8911614700182579
chr1	236345400	236346400	1.1454013176405464
chr1	236345500	236346500	1.2275587597620214
chr1	236346300	236347300	2.184463627606031
chr1	236346400	236347400	1.484491470108488
chr1	236348000	236349000	3.8580923632419193
chr1	236348100	236349100	3.931950993618041
chr1	236348200	236349200	3.759835059443213
chr1	236348300	236349300	3.417847949117512
chr1	236348400	236349400	3.078608445913766
chr1	236348500	236349500	3.011458022446293
chr1	236348600	236349600	3.05019642673292
chr1	236348700	236349700	2.675459445925497
chr1	236348800	236349800	1.5796452869612003
chr1	236348900	236349900	0.9577764885861744
chr1	236349000	236350000	0.662373691623404
chr1	236349100	236350100	0.34382375976912183
chr1	236349200	236350200	0.10901336375997944
chr1	236349300	236350300	-0.18741454840117489
chr1	236349400	236350400	-0.2557241028982726
chr1	236350200	236351200	1.0956319278073112
chr1	236350300	236351300	0.7683309760767085
chr1	236350400	236351400	1.4586576597257848
chr1	236350500	236351500	2.2374823758468168
chr1	236350600	236351600	2.4494200249339952
chr1	236350700	236351700	2.5608473363349162
chr1	236351500	236352500	1.4047683427887279
chr1	236351600	236352600	1.111004757352298
chr1	236351700	236352700	1.411758189045603
chr1	236351800	236352800	0.3827371893074498
chr1	236351900	236352900	1.3018167490704635
chr1	236352000	236353000	0.9612078240794325
chr1	236352100	236353100	0.8184419147762839
chr1	236352200	236353200	0.5484684313135489
chr1	236352300	236353300	0.5501647231239875
chr1	236352400	236353400	0.2263040001477282
chr1	236352500	236353500	0.31394660913549155
chr1	236352600	236353600	0.3232774764371748
chr1	236353000	236354000	-0.1273035718605123
chr1	236353100	236354100	0.19587790200778915
chr1	236353700	236354700	2.6718526352788494
chr1	236353800	236354800	2.16090434797238
chr1	236353900	236354900	2.696222225035795
chr1	236354000	236355000	3.0925740806761413
chr1	236354100	236355100	2.922261757263544
chr1	236354200	236355200	2.804603041055892
chr1	236354300	236355300	3.4513235325305116
chr1	236354400	236355400	2.8608575237507035
chr1	236355600	236356600	1.7170640131422408
chr1	236355700	236356700	1.9132940493200192
chr1	236355800	236356800	1.8128747534114265
chr1	236355900	236356900	1.8408553896881343
chr1	236356000	236357000	1.9508669311593188
chr1	236356100	236357100	1.7972054159663946
chr1	236356200	236357200	1.2764328736118464
chr1	236356300	236357300	1.590169806472083
chr1	236356400	236357400	1.3258187479865604
chr1	236356500	236357500	1.2263063920582984
chr1	236356600	236357600	1.6495984024067814
chr1	236356700	236357700	1.5894142848116612
chr1	236356800	236357800	1.1141388598967576
chr1	236357100	236358100	1.5025001555421975
chr1	236357200	236358200	1.2880989212632272
chr1	236357300	236358300	1.0124586189744682
chr1	236357400	236358400	0.9452020760766624
chr1	236357500	236358500	0.4594649870808298
chr1	236357600	236358600	-0.4207303407860813
chr1	236358600	236359600	0.8859810612821346
chr1	236358700	236359700	1.0468912606818706
chr1	236358800	236359800	0.6860647384386068
chr1	236358900	236359900	1.086616666515892
chr1	236359000	236360000	0.8542887373313522
chr1	236359100	236360100	0.8246908454105109
chr1	236359200	236360200	0.9714724606522918
chr1	236359300	236360300	0.6140457719068213
chr1	236359400	236360400	0.5248252448089503
chr1	236359500	236360500	0.6831024010284774
chr1	236360600	236361600	0.4488531463291031
chr1	236361700	236362700	2.257627506501588
chr1	236361800	236362800	2.209112355469625
chr1	236361900	236362900	2.1750864145021205
chr1	236363100	236364100	0.6163520641913595
chr1	236363200	236364200	0.8490323226301835
chr1	236363300	236364300	0.8372416427001129
chr1	236363400	236364400	0.9804046398508238
chr1	236363500	236364500	1.0544225654347994
chr1	236363600	236364600	1.0807484395799865
chr1	236363700	236364700	0.7882021554596941
chr1	236363800	236364800	1.1253588651703874
chr1	236363900	236364900	1.117237298719446
chr1	236364600	236365600	1.1974678975704078
chr1	236364700	236365700	1.8859055219436327
chr1	236364800	236365800	1.8593212161157755
chr1	236364900	236365900	2.4181281906472845
chr1	236365000	236366000	2.381307869618668
chr1	236365100	236366100	2.509721686522059
chr1	236365200	236366200	2.318080938366484
chr1	236365300	236366300	2.6537978368306137
chr1	236365400	236366400	3.4319155558600087
chr1	236365500	236366500	3.5558626152470665
chr1	236365600	236366600	3.25792756560052
chr1	236365700	236366700	3.339252294352603
chr1	236367100	236368100	2.8297406454690424
chr1	236367200	236368200	3.1775021997581647
chr1	236367300	236368300	3.065056409917204
chr1	236367400	236368400	2.1887778800612194
chr1	236368500	236369500	0.8539184004810029
chr1	236368600	236369600	0.6327273916425813
chr1	236369200	236370200	1.909761620214862
chr1	236369300	236370300	1.943970565217808
chr1	236369400	236370400	2.305998080538906
chr1	236369500	236370500	2.411977556261677
chr1	236369600	236370600	2.573739053919273
chr1	236369700	236370700	2.6584064856781846
chr1	236369800	236370800	2.1500894653430422
chr1	236369900	236370900	2.3278095843794797
chr1	236370000	236371000	2.33904077642313
chr1	236370100	236371100	2.1680557695062843
chr1	236370200	236371200	1.269230205114179
chr1	236370300	236371300	1.5813113871919022
chr1	236370400	236371400	0.9137619120471192
chr1	236370500	236371500	0.7477771995448964
chr1	236370600	236371600	0.7814041186287143
chr1	236370700	236371700	0.8111852663992293
chr1	236370800	236371800	1.212157890563767
chr1	236371600	236372600	1.4544600870425812
chr1	236371700	236372700	1.157999185868542
chr1	236371800	236372800	1.3134443197033936
chr1	236371900	236372900	1.2736296409325742
chr1	236376000	236377000	2.8413511731895125
chr1	236376500	236377500	2.7416386412567406
chr1	236376600	236377600	2.477040622419819
chr1	236377700	236378700	0.5084191823506481
chr1	236377800	236378800	0.24590669037655985
chr1	236377900	236378900	0.12276839715856515
chr1	236378000	236379000	0.017694350292183223
chr1	236378100	236379100	0.845663811730922
chr1	236378200	236379200	1.2001005539020586
chr1	236378300	236379300	1.2251188207766903
chr1	236378400	236379400	1.0813683563666885
chr1	236378500	236379500	1.1144180150490572
chr1	236378600	236379600	0.9809063311108104
chr1	236378700	236379700	1.3351588099291298
chr1	236378800	236379800	1.424502232820547
chr1	236378900	236379900	1.537368198593108
chr1	236379000	236380000	2.0078187833888186
chr1	236379100	236380100	1.3011941787851156
chr1	236379200	236380200	1.2487515175151347
chr1	236379300	236380300	1.2308526409628755
chr1	236379400	236380400	1.0156240450728573
chr1	236379500	236380500	0.9043631117062152
chr1	236379600	236380600	1.6351747960529217
chr1	236379700	236380700	1.9706384459296689
chr1	236379800	236380800	2.2966051530762264
chr1	236379900	236380900	2.562055052551232
chr1	236380000	236381000	2.399624471900707
chr1	236380100	236381100	2.9918956901948577
chr1	236380200	236381200	3.114699404054253
chr1	236380300	236381300	3.454924915467612
chr1	236380400	236381400	3.7348911197995935
chr1	236380500	236381500	4.195427863602816
chr1	236380600	236381600	3.69679705739035
chr1	236380700	236381700	3.807404086898025
chr1	236381900	236382900	1.5989663078614254
chr1	236382000	236383000	1.1512265380043223
chr1	236382100	236383100	1.3640360561805178
chr1	236382200	236383200	0.8372882655208773
chr1	236382300	236383300	0.5283852162556066
chr1	236382400	236383400	0.8272263789294676
chr1	236383400	236384400	3.5950049067472056
chr1	236383500	236384500	3.4613556122785747
chr1	236383600	236384600	3.613223678431245
chr1	236383700	236384700	3.7551184978409022
chr1	236383800	236384800	3.1170114823103456
chr1	236383900	236384900	2.8256075044091142
chr1	236384000	236385000	2.0924508093398586
chr1	236384100	236385100	1.6778972599686754
chr1	236388600	236389600	0.6160543513306808
chr1	236388700	236389700	1.1429253166166358
chr1	236388800	236389800	1.5288311164575634
chr1	236388900	236389900	1.2641012521260024
chr1	236389000	236390000	1.7457773857365235
chr1	236389100	236390100	1.5681883681865654
chr1	236389200	236390200	1.7193996640833495
chr1	236389300	236390300	1.5436408472283494
chr1	236389400	236390400	2.2759992934454933
chr1	236389500	236390500	2.6864185202430177
chr1	236389600	236390600	2.6176629218497767
chr1	236389700	236390700	1.7206214843266217
chr1	236389800	236390800	1.3284450599561748
chr1	236389900	236390900	1.670234545404022
chr1	236390000	236391000	1.1585963395632226
chr1	236390100	236391100	1.5417694059122329
chr1	236390200	236391200	1.6014990306381334
chr1	236390300	236391300	1.6792436555407468
chr1	236390400	236391400	0.8650146532208892
chr1	236390500	236391500	-0.2073609836107881
chr1	236390600	236391600	-0.09017911424893324
chr1	236390700	236391700	0.6293866291125936
chr1	236390800	236391800	0.6809978140715277
chr1	236390900	236391900	0.4173754511418624
chr1	236391000	236392000	0.48952115792563516
chr1	236391100	236392100	0.2257674653277481
chr1	236391200	236392200	0.3989728696677056
chr1	236391300	236392300	0.8814300154613539
chr1	236391400	236392400	0.7779046321810434
chr1	236391500	236392500	1.769545567432112
chr1	236391600	236392600	1.6631073040087652
chr1	236391700	236392700	1.5663586883530138
chr1	236391800	236392800	1.5976430225640097
chr1	236393500	236394500	2.7681128283319048
chr1	236393600	236394600	2.8782597354766
chr1	236393700	236394700	3.0889276768605485
chr1	236393800	236394800	2.8829660850223324
chr1	236393900	236394900	2.55793442212377
chr1	236394000	236395000	2.4554917181075653
chr1	236394100	236395100	2.2664518115970056
chr1	236394200	236395200	2.0543691572426765
chr1	236394300	236395300	2.7514601354235606
chr1	236394400	236395400	3.062070969720532
chr1	236394500	236395500	3.5272020796282963
chr1	236394600	236395600	4.410661522621951
chr1	236394700	236395700	5.383816559962554
chr1	236394800	236395800	6.464350789111606
chr1	236394900	236395900	6.9535408602867195
chr1	236395000	236396000	6.885839154484832
chr1	236395100	236396100	7.0699941024325375
chr1	236395200	236396200	7.01312014517195
chr1	236395300	236396300	6.4004177904127415
chr1	236395400	236396400	6.127546123178443
chr1	236395500	236396500	5.275350095378626
chr1	236395600	236396600	4.913901867864285
chr1	236395700	236396700	4.013619791525502
chr1	236395800	236396800	2.7302826515367906
chr1	236395900	236396900	2.491766548871383
chr1	236396800	236397800	0.5451219461538636
chr1	236396900	236397900	0.313753846062495
chr1	236397000	236398000	0.0017492698514928499
chr1	236397100	236398100	0.7890947900812343
chr1	236397200	236398200	0.5937104085219549
chr1	236397300	236398300	1.0853872257476591
chr1	236397400	236398400	1.612643178365039
chr1	236397500	236398500	2.50472483624732
chr1	236397600	236398600	2.51168346278176
chr1	236397700	236398700	2.924206263313512
chr1	236397800	236398800	3.08155143471055
chr1	236397900	236398900	3.691482582724968
chr1	236398000	236399000	4.1144856919517725
chr1	236398100	236399100	3.1778471664040606
chr1	236398200	236399200	3.01910791714405
chr1	236398300	236399300	3.1466832278835093
chr1	236398400	236399400	2.5261942134127082
chr1	236398500	236399500	1.833234637623626
chr1	236398600	236399600	1.3105913956365458
chr1	236398700	236399700	0.8172552996130823
chr1	236398800	236399800	0.904411938870536
chr1	236398900	236399900	0.13437641059501967
chr1	236399000	236400000	-0.23153043527633616
chr1	236399100	236400100	1.2146144661755405
chr1	236399200	236400200	2.386842198691081
chr1	236399300	236400300	1.4535613583073554
chr1	236399400	236400400	2.568130082085064
chr1	236399500	236400500	2.925553544149135
chr1	236399600	236400600	2.9659843894869957
chr1	236399700	236400700	3.1365362726198884
chr1	236400800	236401800	2.876366955319217
chr1	236400900	236401900	3.3627052817542737
chr1	236401000	236402000	3.1584060964006713
chr1	236401100	236402100	3.396987431963048
chr1	236401200	236402200	3.7677962491265657
chr1	236401300	236402300	4.02107795056139
chr1	236401400	236402400	3.8480216893771835
chr1	236401500	236402500	3.2284414555722942
chr1	236401600	236402600	2.9038204710747366
chr1	236401700	236402700	3.0637310157607205
chr1	236401800	236402800	2.5269296121671863
chr1	236401900	236402900	1.8657390950628996
chr1	236402000	236403000	2.056465618144145
chr1	236402100	236403100	2.3865316263173204
chr1	236402200	236403200	2.450973884772077
chr1	236402300	236403300	2.4520787340172596
chr1	236402400	236403400	2.2307987837942647
chr1	236402500	236403500	1.9692386663381904
chr1	236402600	236403600	1.9385150828287785
chr1	236402700	236403700	1.5862108854141044
chr1	236402800	236403800	1.6793934610997785
chr1	236402900	236403900	2.3499528510116456
chr1	236403000	236404000	2.751884063516114
chr1	236403100	236404100	2.5607097624006028
chr1	236403200	236404200	2.6475940596766536
chr1	236403300	236404300	2.2836477371276156
chr1	236403400	236404400	2.363559226948871
chr1	236403500	236404500	2.43754200439107
chr1	236403600	236404600	2.476876429557197
chr1	236403700	236404700	2.7434287336518763
chr1	236403800	236404800	3.2517942709493037
chr1	236403900	236404900	3.5348317227038173
chr1	236404000	236405000	2.6620352047614584
chr1	236404100	236405100	3.0700943419107616
chr1	236404200	236405200	2.7580275349218466
chr1	236404300	236405300	3.1093113238831123
chr1	236404400	236405400	2.6242880383122444
chr1	236404500	236405500	3.005773408731633
chr1	236404600	236405600	3.2173402119204746
chr1	236404700	236405700	3.465452072128959
chr1	236406300	236407300	1.8157170659773016
chr1	236406400	236407400	2.248495624589043
chr1	236406500	236407500	2.163982653438715
chr1	236406600	236407600	2.2425654863054847
chr1	236406700	236407700	2.278590531393708
chr1	236406800	236407800	2.092239067369507
chr1	236406900	236407900	2.1650642744739397
chr1	236407000	236408000	1.7807658897402197
chr1	236407100	236408100	1.6600576688333415
chr1	236407200	236408200	1.4482177277356556
chr1	236407300	236408300	1.1252653168580216
chr1	236407400	236408400	0.4481210001496192
chr1	236407500	236408500	0.014843253216175628
chr1	236407600	236408600	-0.0546317649044278
chr1	236407700	236408700	-0.11121252840949684
chr1	236407800	236408800	-0.33209755387076306
chr1	236407900	236408900	-0.6979517726073129
chr1	236409100	236410100	1.0864174265816111
chr1	236409200	236410200	1.4626214685036696
chr1	236409300	236410300	1.3869805469265095
chr1	236409400	236410400	1.704468146604846
chr1	236409500	236410500	1.188314870206748
chr1	236409600	236410600	1.3637245428313851
chr1	236409700	236410700	2.01708773417486
chr1	236409800	236410800	1.8632550835438413
chr1	236409900	236410900	2.430603321507256
chr1	236410000	236411000	2.656078853957916
chr1	236410100	236411100	3.162587381292393
chr1	236410200	236411200	2.964013809930625
chr1	236410300	236411300	3.2921192268118555
chr1	236410400	236411400	3.1229315039943657
chr1	236410500	236411500	3.679820594867514
chr1	236410600	236411600	3.4289490689034485
chr1	236410700	236411700	3.0563158798717587
chr1	236410800	236411800	3.519088074527057
chr1	236410900	236411900	2.6249795678941577
chr1	236411000	236412000	2.102481881485732
chr1	236411100	236412100	2.051784380229036
chr1	236411200	236412200	2.201756994020676
chr1	236411300	236412300	2.1608136246366936
chr1	236411400	236412400	2.262422329778385
chr1	236411500	236412500	1.5397155373851603
chr1	236411600	236412600	2.060396489376432
chr1	236411700	236412700	1.7406812934080511
chr1	236411800	236412800	1.3538097561519855
chr1	236411900	236412900	1.574781908255504
chr1	236412000	236413000	2.1603958863881267
chr1	236412100	236413100	2.1814324797594
chr1	236412200	236413200	2.1254101763344946
chr1	236412800	236413800	0.31482556769986164
chr1	236412900	236413900	-0.2793833982178495
chr1	236413000	236414000	-0.2203741598511412
chr1	236413100	236414100	-0.21464649533496324
chr1	236413200	236414200	-0.3280615101943112
chr1	236413300	236414300	-0.34170968091661386
chr1	236413400	236414400	-0.43952735060741227
chr1	236413500	236414500	-0.059102905843436436
chr1	236413600	236414600	-0.16680147596173098
chr1	236414000	236415000	2.2781192378278314
chr1	236414100	236415100	2.343997794886372
chr1	236414200	236415200	2.1133516473901697
chr1	236414300	236415300	2.4780466822863465
chr1	236414400	236415400	2.791985651639151
chr1	236414500	236415500	2.7935064131914698
chr1	236414600	236415600	3.095608791819252
chr1	236414700	236415700	2.7583924065870686
chr1	236414800	236415800	2.449821148546252
chr1	236414900	236415900	2.642809174599332
chr1	236415000	236416000	2.7244420504373403
chr1	236415100	236416100	2.1620854851945785
chr1	236415200	236416200	2.612547046704433
chr1	236415300	236416300	1.7064382806182508
chr1	236415400	236416400	1.309997964611089
chr1	236415500	236416500	0.9862377532890187
chr1	236415600	236416600	0.9547825548728928
chr1	236415700	236416700	1.170324285659944
chr1	236415800	236416800	1.1405736540749762
chr1	236415900	236416900	1.4362034960777843
chr1	236416000	236417000	0.853957173554222
chr1	236416100	236417100	1.6565481095132557
chr1	236416200	236417200	1.3320330131565712
chr1	236416300	236417300	2.0242172500525784
chr1	236416400	236417400	2.609072304884553
chr1	236416500	236417500	2.566537992952545
chr1	236416600	236417600	1.7339529012308987
chr1	236416700	236417700	2.004162847579761
chr1	236416800	236417800	2.3985002842188448
chr1	236416900	236417900	2.215770615650601
chr1	236418300	236419300	3.094230162951674
chr1	236418400	236419400	3.7208190153106258
chr1	236418500	236419500	3.572048006244108
chr1	236418600	236419600	3.6331624919392578
chr1	236418700	236419700	2.7005514230102503
chr1	236418800	236419800	2.25455489220346
chr1	236418900	236419900	2.5036718380983856
chr1	236419000	236420000	2.4830375804539493
chr1	236419100	236420100	2.775697867309333
chr1	236419200	236420200	2.797336049939436
chr1	236419300	236420300	2.115212924373536
chr1	236419400	236420400	1.4394772386260923
chr1	236419500	236420500	1.9254711060014875
chr1	236419600	236420600	1.6896074241897403
chr1	236419700	236420700	2.360133956762285
chr1	236419800	236420800	2.8859187166860774
chr1	236419900	236420900	2.8294930408012378
chr1	236421600	236422600	1.8942355626244751
chr1	236421700	236422700	1.6661841502203067
chr1	236421800	236422800	1.3317361362444748
chr1	236421900	236422900	1.2275322480896669
chr1	236422000	236423000	1.3115719019972265
chr1	236422100	236423100	0.9475675956446346
chr1	236422200	236423200	0.4234266191380599
chr1	236422300	236423300	0.8071070365654951
chr1	236422400	236423400	1.3062411284223752
chr1	236422500	236423500	1.6496222729567045
chr1	236422600	236423600	1.9770449429645696
chr1	236422700	236423700	2.206602104811541
chr1	236422800	236423800	2.5970957327932838
chr1	236422900	236423900	2.5275805391174666
chr1	236423000	236424000	2.7190398332321566
chr1	236423100	236424100	1.8816870735811424
chr1	236424200	236425200	1.703990302087517
chr1	236424300	236425300	1.8265089550750773
chr1	236424400	236425400	2.054430021779618
chr1	236424500	236425500	2.3457239202838216
chr1	236424600	236425600	2.3438510829260966
chr1	236424700	236425700	1.992037393723152
chr1	236425300	236426300	0.6152836454255605
chr1	236425400	236426400	1.2269715205953249
chr1	236425500	236426500	1.1046135074116723
chr1	236425600	236426600	1.5739714208725724
chr1	236425700	236426700	1.4439657405544428
chr1	236425800	236426800	0.7886756488367589
chr1	236425900	236426900	1.4755339157040617
chr1	236426000	236427000	1.3098850708396563
chr1	236426100	236427100	1.6530387585706046
chr1	236426200	236427200	2.208265141554381
chr1	236426300	236427300	2.2391922628926317
chr1	236426400	236427400	1.9457384355644465
chr1	236426500	236427500	1.8635561452769576
chr1	236426600	236427600	1.3997941688690214
chr1	236426700	236427700	1.3605763252668237
chr1	236426800	236427800	2.324920382096108
chr1	236430600	236431600	1.4073626510954291
chr1	236430700	236431700	1.8297515543524467
chr1	236432500	236433500	1.1788899205813264
chr1	236432600	236433600	1.3755790478422638
chr1	236432700	236433700	1.1872889465274632
chr1	236432800	236433800	1.4011428973579527
chr1	236433300	236434300	1.97420995874512
chr1	236433400	236434400	2.3750370009473905
chr1	236433500	236434500	2.449047784083469
chr1	236433600	236434600	1.6691070519217344
chr1	236433700	236434700	1.7916609920651505
chr1	236433800	236434800	1.947983340536828
chr1	236433900	236434900	1.7481018303134104
chr1	236434000	236435000	1.773184008959693
chr1	236434100	236435100	1.2452179181237781
chr1	236434200	236435200	1.8949039508675531
chr1	236434300	236435300	2.156503426053306
chr1	236434400	236435400	1.278969377220919
chr1	236434500	236435500	1.3794115582243478
chr1	236434600	236435600	1.9174391031871176
chr1	236434700	236435700	1.973251834625708
chr1	236434800	236435800	1.7700208106808584
chr1	236434900	236435900	1.692699281669109
chr1	236435000	236436000	1.219502825806731
chr1	236435100	236436100	1.2330299009049042
chr1	236435200	236436200	0.21647634636458046
chr1	236435300	236436300	0.2576297044456099
chr1	236436700	236437700	0.993857195666102
chr1	236436900	236437900	0.5179588188660561
chr1	236437000	236438000	0.04648435074882003
chr1	236437100	236438100	0.418998954746856
chr1	236437800	236438800	1.2987966222478249
chr1	236437900	236438900	1.7252151356129608
chr1	236438000	236439000	1.7877450317084587
chr1	236438100	236439100	1.9490310260326784
chr1	236438200	236439200	1.9805792707764065
chr1	236438300	236439300	1.9926244706961715
chr1	236438400	236439400	2.0571588546462527
chr1	236438500	236439500	2.066478856576514
chr1	236438600	236439600	1.7695596376448937
chr1	236439600	236440600	0.5475623440392835
chr1	236439700	236440700	0.3440264944876821
chr1	236439800	236440800	0.40933965370319003
chr1	236439900	236440900	1.0239807438721362
chr1	236440000	236441000	0.878855018613954
chr1	236440100	236441100	0.8801844127914307
chr1	236440200	236441200	0.8880549102337879
chr1	236440300	236441300	1.0508286297823493
chr1	236440400	236441400	1.510752830312335
chr1	236440500	236441500	1.8659579676979767
chr1	236441100	236442100	2.5638749294250545
chr1	236441200	236442200	2.7947766807180017
chr1	236441300	236442300	3.758347783680061
chr1	236441400	236442400	3.3950126680347217
chr1	236441500	236442500	2.9145122723616343
chr1	236441600	236442600	2.8974633741637836
chr1	236441700	236442700	2.6847158475659896
chr1	236441800	236442800	2.3650583648859573
chr1	236441900	236442900	1.6343418195796515
chr1	236442000	236443000	1.8069154428578407
chr1	236442100	236443100	2.213477980163999
chr1	236442200	236443200	1.9529584853603768
chr1	236442300	236443300	0.5778310268870729
chr1	236442400	236443400	1.0416202629693991
chr1	236442500	236443500	1.6932187089798454
chr1	236442600	236443600	1.4126221341397212
chr1	236442700	236443700	0.9453322055560898
chr1	236442800	236443800	0.7795169429080862
chr1	236442900	236443900	1.0487778410228414
chr1	236443000	236444000	0.7962076674956621
chr1	236443100	236444100	0.957799335022442
chr1	236443200	236444200	0.8481690230477378
chr1	236443300	236444300	1.6437797868894135
chr1	236443400	236444400	1.6426792637127072
chr1	236443500	236444500	1.8608126553873103
chr1	236443600	236444600	2.639939025820569
chr1	236443700	236444700	3.3899679403030314
chr1	236443800	236444800	3.3451423924952857
chr1	236443900	236444900	3.1429101222251115
chr1	236444000	236445000	3.559554153518866
chr1	236444100	236445100	3.256762085429212
chr1	236444200	236445200	3.554934545739337
chr1	236445300	236446300	2.8094696231141105
chr1	236445400	236446400	2.919180411474175
chr1	236445500	236446500	3.412738033723978
chr1	236445600	236446600	3.4299201047632053
chr1	236445700	236446700	3.598455653816203
chr1	236445800	236446800	3.0549977239316526
chr1	236445900	236446900	3.069579473341584
chr1	236446000	236447000	1.9455228871318297
chr1	236446100	236447100	2.010927110387044
chr1	236447300	236448300	2.7014461404928927
chr1	236447400	236448400	2.7093776476247404
chr1	236447500	236448500	2.8732059772518252
chr1	236447600	236448600	2.726190422793724
chr1	236447700	236448700	3.0855209188115817
chr1	236447800	236448800	3.2297605339532662
chr1	236447900	236448900	3.070630944602528
chr1	236448000	236449000	2.5654735826798887
chr1	236448100	236449100	2.2480128720787937
chr1	236448200	236449200	1.99304582657718
chr1	236448300	236449300	1.8801272947888965
chr1	236448400	236449400	2.414394850657372
chr1	236448500	236449500	2.143882954056815
chr1	236448600	236449600	2.325793406610828
chr1	236448700	236449700	2.2652300393382547
chr1	236448800	236449800	2.31955273739896
chr1	236448900	236449900	2.9561862362571567
chr1	236449000	236450000	2.6394974350171263
chr1	236449100	236450100	2.8569690555589364
chr1	236449200	236450200	2.801234961590245
chr1	236449300	236450300	2.9324857127242114
chr1	236449400	236450400	2.6582678267003845
chr1	236449500	236450500	2.814271366037413
chr1	236450700	236451700	2.6099888713026496
chr1	236450800	236451800	2.6445638645267637
chr1	236450900	236451900	2.5252983493975143
chr1	236451000	236452000	2.9917590379884
chr1	236451100	236452100	2.6020775164762564
chr1	236451200	236452200	2.794269391142288
chr1	236451300	236452300	2.990777093930267
chr1	236451400	236452400	2.9819333496136387
chr1	236451500	236452500	2.9548775659392406
chr1	236451600	236452600	2.130029338520208
chr1	236451700	236452700	2.1084008063494246
chr1	236451800	236452800	2.3477309035549085
chr1	236451900	236452900	2.381540317247277
chr1	236452000	236453000	2.2088235299078427
chr1	236452100	236453100	1.8726595711604568
chr1	236452200	236453200	1.748797405010595
chr1	236452300	236453300	1.588807129022923
chr1	236452400	236453400	1.6078972414470811
chr1	236452500	236453500	1.3544928824252078
chr1	236452800	236453800	1.788518321179606
chr1	236453000	236454000	1.9882932194022418
chr1	236453100	236454100	2.8332591884809264
chr1	236453200	236454200	2.756832360927756
chr1	236453300	236454300	3.0692714872441984
chr1	236453400	236454400	3.1228577904616395
chr1	236453500	236454500	3.0734064644719665
chr1	236454500	236455500	1.5316006534389832
chr1	236454600	236455600	1.941101833276681
chr1	236454700	236455700	1.9554333813295224
chr1	236454800	236455800	1.9320644530993152
chr1	236454900	236455900	2.2038128581873986
chr1	236455000	236456000	2.2620196235192895
chr1	236455100	236456100	2.4361144259208376
chr1	236455200	236456200	2.583681329960117
chr1	236456000	236457000	3.0993215650722106
chr1	236456100	236457100	2.873541632972689
chr1	236456200	236457200	3.1243683205445434
chr1	236456300	236457300	3.4658180576282134
chr1	236456400	236457400	3.659046918826202
chr1	236456800	236457800	2.698681636044153
chr1	236460300	236461300	2.8398241718146067
chr1	236460400	236461400	2.293665888635335
chr1	236460500	236461500	2.196179914147347
chr1	236460600	236461600	2.564229860256658
chr1	236460700	236461700	2.370082769846558
chr1	236460800	236461800	2.879138927770145
chr1	236460900	236461900	2.6508350712874402
chr1	236461000	236462000	2.0521142905778818
chr1	236461100	236462100	1.7434122604986109
chr1	236461200	236462200	1.1157980611266225
chr1	236461300	236462300	1.095537258753864
chr1	236461400	236462400	1.6107495835756134
chr1	236461500	236462500	1.5704429608559194
chr1	236461600	236462600	1.8531586183822475
chr1	236461700	236462700	2.0517173344451782
chr1	236461800	236462800	1.3924412135195134
chr1	236461900	236462900	0.9220764757596788
chr1	236462000	236463000	0.8914250983544079
chr1	236462100	236463100	1.6501859190943031
chr1	236462200	236463200	2.1355524618841746
chr1	236462300	236463300	1.7759298965704182
chr1	236462400	236463400	1.648040437313782
chr1	236462500	236463500	1.8560196267904128
chr1	236462600	236463600	1.990607372773032
chr1	236462700	236463700	2.168785761832292
chr1	236462800	236463800	2.564456507343661
chr1	236462900	236463900	3.3277182413577004
chr1	236463000	236464000	3.6176322127683607
chr1	236463100	236464100	3.0265320025198066
chr1	236463200	236464200	2.8228457110499234
chr1	236463300	236464300	2.609686269294314
chr1	236463400	236464400	2.4439154334628723
chr1	236464700	236465700	0.3713329838503429
chr1	236464800	236465800	0.5554781171524034
chr1	236464900	236465900	1.0115254665136648
chr1	236465000	236466000	1.442407710397264
chr1	236465100	236466100	0.8622572121176212
chr1	236465200	236466200	1.4703563296489774
chr1	236465300	236466300	1.4739090420594745
chr1	236465400	236466400	1.7538910462792383
chr1	236465500	236466500	2.5693347189659472
chr1	236465600	236466600	2.415671912371628
chr1	236465700	236466700	2.051996877232876
chr1	236465800	236466800	2.063169399723664
chr1	236465900	236466900	0.9969005203716828
chr1	236466000	236467000	0.3861693419865469
chr1	236466100	236467100	0.1856820496861361
chr1	236466200	236467200	-0.37895856102577263
chr1	236466300	236467300	-0.5050738892807114
chr1	236466400	236467400	-1.0287344011029655
chr1	236466500	236467500	-1.2465736529816525
chr1	236466600	236467600	-0.6193488215305014
chr1	236466700	236467700	-0.7395432687754409
chr1	236466800	236467800	-1.1042783298596954
chr1	236466900	236467900	-0.008780000198398143
chr1	236467000	236468000	0.3537488026094363
chr1	236467100	236468100	1.4092050006838648
chr1	236467200	236468200	1.238198431746573
chr1	236467300	236468300	0.6376337328403946
chr1	236467400	236468400	0.18052206191540693
chr1	236467500	236468500	0.02990739737255137
chr1	236467600	236468600	0.20281291921911365
chr1	236467700	236468700	0.393500923616427
chr1	236467800	236468800	0.5797486324266371
chr1	236467900	236468900	0.8781566391246198
chr1	236468000	236469000	1.140254080235684
chr1	236468100	236469100	1.3337617717816024
chr1	236468200	236469200	1.4944973579436214
chr1	236468300	236469300	1.8953997414241268
chr1	236468400	236469400	2.561031309223842
chr1	236468500	236469500	2.844479309795352
chr1	236468600	236469600	2.974218659815652
chr1	236468700	236469700	2.2568525045867203
chr1	236468800	236469800	2.5899077553718857
chr1	236468900	236469900	2.138283329187427
chr1	236469000	236470000	2.6614991703285154
chr1	236469100	236470100	2.7735793272988523
chr1	236469200	236470200	2.9714780422783886
chr1	236469300	236470300	2.8258955274811632
chr1	236469400	236470400	2.414424855403031
chr1	236469500	236470500	2.6778322415029794
chr1	236469600	236470600	2.0241475283667665
chr1	236469700	236470700	2.868798080672077
chr1	236469800	236470800	2.493577379454476
chr1	236469900	236470900	2.8476857764951737
chr1	236470000	236471000	2.186473070928369
chr1	236470100	236471100	2.1681366155341566
chr1	236470200	236471200	1.8335449274399584
chr1	236470300	236471300	1.5026089590866951
chr1	236470400	236471400	2.229647735833272
chr1	236470500	236471500	1.7147326931880282
chr1	236470600	236471600	1.9723736428448668
chr1	236470700	236471700	2.366583158412141
chr1	236470800	236471800	2.3917623995066672
chr1	236470900	236471900	2.3128539006433995
chr1	236471000	236472000	2.4283034218663015
chr1	236471100	236472100	2.3895833514865155
chr1	236471200	236472200	2.6903775699760137
chr1	236471300	236472300	2.5671415113540696
chr1	236471400	236472400	2.306542022582725
chr1	236471500	236472500	1.9347401873290224
chr1	236471600	236472600	2.2958160727940027
chr1	236471700	236472700	1.7100942052178123
chr1	236471800	236472800	2.0188050343139463
chr1	236471900	236472900	2.2051485383443605
chr1	236472000	236473000	1.8582664859895273
chr1	236472100	236473100	1.7696814255454625
chr1	236472200	236473200	1.9508844900885087
chr1	236472300	236473300	2.3691234233593748
chr1	236472400	236473400	2.0987370587838896
chr1	236472500	236473500	2.752945085208851
chr1	236472600	236473600	2.500678314391703
chr1	236472700	236473700	2.849049224351511
chr1	236472800	236473800	2.9702616921919107
chr1	236472900	236473900	2.5499971654074822
chr1	236473000	236474000	2.2243889748040173
chr1	236473100	236474100	1.8018598155129733
chr1	236473200	236474200	1.505398257554576
chr1	236473300	236474300	1.4576790213156352
chr1	236473400	236474400	2.166740792945405
chr1	236473500	236474500	2.3641999751500067
chr1	236473600	236474600	2.8138779273482424
chr1	236473700	236474700	2.503218734962407
chr1	236473800	236474800	2.5699890327518786
chr1	236473900	236474900	3.19195531282492
chr1	236474000	236475000	3.507762448212892
chr1	236474100	236475100	4.026913221791879
chr1	236474200	236475200	4.285858958521601
chr1	236474300	236475300	4.212590970198632
chr1	236474400	236475400	3.1954110333304024
chr1	236474500	236475500	2.4594296683056145
chr1	236474600	236475600	1.894738093706896
chr1	236474700	236475700	2.065252227765461
chr1	236474900	236475900	1.4763075165926602
chr1	236475100	236476100	2.0917537870509824
chr1	236475200	236476200	2.222970300575664
chr1	236475300	236476300	2.529400759334654
chr1	236475400	236476400	2.6170062157217635
chr1	236475500	236476500	2.940406122598865
chr1	236475700	236476700	2.9498131874540134
chr1	236475800	236476800	2.236355397175016
chr1	236475900	236476900	2.181496423212531
chr1	236476000	236477000	1.7180819580963942
chr1	236477100	236478100	1.8475962051623265
chr1	236477200	236478200	1.8219518301155808
chr1	236477300	236478300	1.8750049023953568
chr1	236477400	236478400	2.0689037927778764
chr1	236477500	236478500	3.0464400894800865
chr1	236477600	236478600	3.6135650211957775
chr1	236477700	236478700	3.5460968714008727
chr1	236477800	236478800	3.420127462008214
chr1	236477900	236478900	3.4365885792215813
chr1	236478000	236479000	2.9199216090370164
chr1	236478100	236479100	2.8588486111901643
chr1	236478200	236479200	2.722025519946705
chr1	236478300	236479300	3.1308602772692087
chr1	236478400	236479400	2.87938857229114
chr1	236478500	236479500	2.378404884612332
chr1	236478600	236479600	1.1505033276552652
chr1	236478700	236479700	0.7488147428133449
chr1	236478800	236479800	0.5767122372161705
chr1	236478900	236479900	0.2801514713773767
chr1	236479000	236480000	0.03848449814372893
chr1	236481900	236482900	3.1354142154367453
chr1	236482000	236483000	3.1339105206431563
chr1	236482100	236483100	3.265879300806392
chr1	236482200	236483200	3.913541358678316
chr1	236482300	236483300	4.501223425377952
chr1	236482400	236483400	4.143439880617234
chr1	236482500	236483500	3.5410995144867945
chr1	236482600	236483600	2.802807668794499
chr1	236482700	236483700	3.1093661225309717
chr1	236482800	236483800	3.4644068282365845
chr1	236482900	236483900	4.028987534091888
chr1	236483000	236484000	3.8795512906937586
chr1	236483100	236484100	3.993403565711612
chr1	236483200	236484200	3.9504462480102576
chr1	236483300	236484300	4.12890645100466
chr1	236483400	236484400	4.374887162861378
chr1	236483500	236484500	4.597600869574778
chr1	236483600	236484600	4.385465031103093
chr1	236483700	236484700	4.183812753335597
chr1	236483800	236484800	3.925431769888952
chr1	236483900	236484900	3.812461030093655
chr1	236484000	236485000	4.084514974584159
chr1	236484100	236485100	3.4752820751527977
chr1	236484200	236485200	3.4620334940226423
chr1	236484300	236485300	2.8742187111527686
chr1	236484400	236485400	2.407763179664624
chr1	236485500	236486500	1.882370317136195
chr1	236485600	236486600	2.1053241234230438
chr1	236485700	236486700	2.1530823434579784
chr1	236485800	236486800	1.9166590092850653
chr1	236485900	236486900	2.0248164557226955
chr1	236486000	236487000	2.3993900351537096
chr1	236486100	236487100	2.323265931673444
chr1	236486200	236487200	2.7523795432982143
chr1	236486300	236487300	2.7059526801849083
chr1	236486400	236487400	2.302867624666391
chr1	236486500	236487500	2.608055748323592
chr1	236486600	236487600	2.8334870302906587
chr1	236486700	236487700	2.6355193691021883
chr1	236487800	236488800	3.1359322428994445
chr1	236487900	236488900	2.993354699515314
chr1	236488000	236489000	2.9447679749234448
chr1	236488100	236489100	2.6691061862656613
chr1	236488200	236489200	2.6069556421133258
chr1	236488300	236489300	2.1715519356706467
chr1	236488400	236489400	2.3654878628576768
chr1	236488500	236489500	2.6396995539360955
chr1	236488600	236489600	2.5046736912727328
chr1	236488700	236489700	2.3294606728335085
chr1	236489400	236490400	2.0517704238855714
chr1	236489500	236490500	2.3910835852760135
chr1	236489600	236490600	1.9762101470149904
chr1	236489700	236490700	2.6327706690863484
chr1	236489800	236490800	2.9795466029053137
chr1	236489900	236490900	3.158993345106041
chr1	236490000	236491000	3.42668392972687
chr1	236490100	236491100	3.331152732490946
chr1	236490200	236491200	3.2004333035943864
chr1	236490300	236491300	2.4272674665793725
chr1	236490400	236491400	3.07015753620412
chr1	236490500	236491500	3.1149937469169533
chr1	236490600	236491600	3.655659556530148
chr1	236490700	236491700	3.2542586161620703
chr1	236490800	236491800	3.266372342682407
chr1	236490900	236491900	3.466480101096044
chr1	236491000	236492000	3.479477141794464
chr1	236491100	236492100	3.2922209601021932
chr1	236491200	236492200	3.1467858470094936
chr1	236491300	236492300	3.70597051525577
chr1	236491400	236492400	2.9942902675235104
chr1	236491500	236492500	2.536235492543184
chr1	236491600	236492600	2.6211116915362984
chr1	236491700	236492700	2.2454593330408548
chr1	236491800	236492800	2.1126221586319542
chr1	236491900	236492900	1.690749851006356
chr1	236492000	236493000	1.3232724435069714
chr1	236492100	236493100	1.1257182805262316
chr1	236492200	236493200	1.1130255246262668
chr1	236492300	236493300	1.1803917082749522
chr1	236492400	236493400	0.5612392732704191
chr1	236492500	236493500	0.09253554438078634
chr1	236492600	236493600	-0.6298278071818609
chr1	236492700	236493700	-1.3605816449858592
chr1	236492800	236493800	-0.9605437194867972
chr1	236492900	236493900	-1.1614296535086497
chr1	236494000	236495000	3.076078696013379
chr1	236494100	236495100	2.5986658625825
chr1	236495800	236496800	2.0280553433144943
chr1	236495900	236496900	3.238089211467201
chr1	236496000	236497000	2.491251456953369
chr1	236497100	236498100	0.9311983135405888
chr1	236498300	236499300	1.0053288306589334
chr1	236498400	236499400	0.9635131648486042
chr1	236498500	236499500	1.0882959879081675
chr1	236498600	236499600	1.1080540215618475
chr1	236498700	236499700	1.902223502705915
chr1	236498800	236499800	1.6430270191587852
chr1	236498900	236499900	1.562423827633457
chr1	236499000	236500000	1.713680873560538
chr1	236500400	236501400	1.9434924816103911
chr1	236500500	236501500	2.191369706251737
chr1	236500600	236501600	2.261934976297647
chr1	236500700	236501700	2.2296338844130705
chr1	236500800	236501800	1.6226889476031423
chr1	236500900	236501900	1.0826373017511632
chr1	236501000	236502000	1.0824250608783208
chr1	236501100	236502100	0.6076090939148969
chr1	236501200	236502200	1.3991700165455148
chr1	236501300	236502300	1.4464946167369914
chr1	236501400	236502400	1.1722213526175214
chr1	236501500	236502500	1.266568892858971
chr1	236501600	236502600	1.5677041135258716
chr1	236501700	236502700	1.2319693996926309
chr1	236501800	236502800	1.4012564340094649
chr1	236501900	236502900	1.9535604753511269
chr1	236502000	236503000	2.511687972492735
chr1	236502100	236503100	3.0888946325728925
chr1	236502200	236503200	2.5060126209111724
chr1	236502300	236503300	2.171914020064336
chr1	236502400	236503400	2.5089283152498787
chr1	236502500	236503500	2.5141293891717
chr1	236502600	236503600	1.7787335538448643
chr1	236502700	236503700	2.435862741661538
chr1	236502800	236503800	2.4039634442055315
chr1	236502900	236503900	1.7325154858011051
chr1	236503000	236504000	1.2425421906475693
chr1	236503100	236504100	1.0238058741415992
chr1	236503200	236504200	1.074074210790602
chr1	236503300	236504300	1.4083944841452274
chr1	236504300	236505300	-3.634774057720228
chr1	236504400	236505400	-4.466472160195756
chr1	236504500	236505500	-3.122101116713025
chr1	236504600	236505600	-2.6769061797506306
chr1	236504700	236505700	-3.6156415616336135
chr1	236505200	236506200	-1.9942545244972267
chr1	236505300	236506300	-0.30524447952069617
chr1	236505600	236506600	0.3447683035921021
chr1	236505700	236506700	0.37034225605824395
chr1	236505800	236506800	0.3940703521263921
chr1	236505900	236506900	0.8119930758275654
chr1	236506000	236507000	0.6316904704263752
chr1	236506100	236507100	0.8231109978860457
chr1	236506800	236507800	2.2676125732569608
chr1	236507200	236508200	1.4162762179393686
chr1	236507300	236508300	0.8872843264019351
chr1	236507400	236508400	1.2470847550611528
chr1	236507500	236508500	0.20468717907982786
chr1	236507600	236508600	-0.1234902211956164
chr1	236507700	236508700	-0.4297590866509203
chr1	236507800	236508800	-0.7005339970671658
chr1	236507900	236508900	-1.1917339161838951
chr1	236509400	236510400	1.5679019515810615
chr1	236509500	236510500	2.321159706980941
chr1	236509600	236510600	2.01148474783404
chr1	236509700	236510700	2.0709539768282337
chr1	236509800	236510800	2.096822663618501
chr1	236510800	236511800	2.771459247230534
chr1	236510900	236511900	2.562707179352083
chr1	236511000	236512000	2.3326962843384664
chr1	236511100	236512100	2.199855374237836
chr1	236511200	236512200	2.03081475128976
chr1	236511300	236512300	2.5172046986328183
chr1	236511400	236512400	3.145375518775092
chr1	236511500	236512500	3.0112288853310023
chr1	236511600	236512600	3.0061440395903296
chr1	236511700	236512700	2.6272066005490764
chr1	236511800	236512800	2.5193893111983723
chr1	236511900	236512900	2.2415920191538565
chr1	236512000	236513000	2.0847499508405307
chr1	236512100	236513100	1.8707334350429936
chr1	236512200	236513200	1.6239008869209781
chr1	236512300	236513300	1.648691547367135
chr1	236512400	236513400	1.3682946835428669
chr1	236512500	236513500	1.216808025210961
chr1	236512600	236513600	1.3004294059196189
chr1	236512700	236513700	1.5786199505022498
chr1	236512800	236513800	1.4431431368861525
chr1	236512900	236513900	2.5151423887557725
chr1	236513000	236514000	3.2958634911798885
chr1	236513100	236514100	3.8459237826225965
chr1	236513200	236514200	4.411888746754928
chr1	236513300	236514300	4.236609186690743
chr1	236513400	236514400	3.746508004338857
chr1	236513500	236514500	3.8665310346887782
chr1	236513600	236514600	3.7942602290679415
chr1	236513700	236514700	3.773404370206689
chr1	236513800	236514800	3.6387945707455183
chr1	236513900	236514900	3.180348289545416
chr1	236514000	236515000	2.7750567117738147
chr1	236514100	236515100	2.440360912210433
chr1	236514200	236515200	1.6330746208077966
chr1	236514300	236515300	1.3868424751126356
chr1	236514400	236515400	1.2721945103557817
chr1	236514500	236515500	1.4481076810361533
chr1	236514600	236515600	0.9982842996118921
chr1	236514700	236515700	1.4278546668937242
chr1	236514800	236515800	1.4910032720201103
chr1	236514900	236515900	1.6257123442440031
chr1	236515000	236516000	1.5921430364901628
chr1	236515100	236516100	0.9689690791388468
chr1	236515200	236516200	1.3397986511952955
chr1	236515300	236516300	1.454207957407727
chr1	236515400	236516400	2.0493222215898843
chr1	236515500	236516500	2.4114898384784857
chr1	236515600	236516600	3.0346814431072406
chr1	236516600	236517600	1.4479481490358703
chr1	236517700	236518700	1.7217839881363999
chr1	236517800	236518800	1.74628545455254
chr1	236517900	236518900	2.5192521509653387
chr1	236518000	236519000	2.6416282559541107
chr1	236518100	236519100	2.484267191233386
chr1	236518200	236519200	2.36275726778162
chr1	236518300	236519300	2.9029873802383803
chr1	236518400	236519400	3.904799589387663
chr1	236518500	236519500	3.1180048018925883
chr1	236518600	236519600	2.78157664296688
chr1	236518700	236519700	2.4324697344077326
chr1	236518800	236519800	2.9057899208439286
chr1	236518900	236519900	2.6813476096376907
chr1	236520000	236521000	2.6111256257759288
chr1	236520100	236521100	2.7529634181018423
chr1	236520200	236521200	2.88121119894804
chr1	236520300	236521300	3.1518130018643986
chr1	236520400	236521400	3.1767665896685595
chr1	236520500	236521500	3.1046708136096663
chr1	236520600	236521600	3.4999872831171204
chr1	236520700	236521700	3.7905010485290527
chr1	236520800	236521800	3.5737568937665136
chr1	236520900	236521900	3.4816304787486434
chr1	236521000	236522000	3.5501943741150286
chr1	236521100	236522100	3.7229701497180026
chr1	236521200	236522200	3.2005964418049486
chr1	236521300	236522300	2.5482160973192283
chr1	236521400	236522400	2.8412446231875883
chr1	236521500	236522500	2.9276528302689218
chr1	236521600	236522600	2.9682804638092013
chr1	236521700	236522700	2.7005330936873704
chr1	236521800	236522800	3.1265557124722605
chr1	236521900	236522900	3.1316037987940404
chr1	236522000	236523000	3.680978884467957
chr1	236522100	236523100	3.76285628227216
chr1	236522200	236523200	4.8367498731607474
chr1	236522300	236523300	5.6862029448645535
chr1	236522400	236523400	5.3850995300368405
chr1	236524000	236525000	2.506482483226619
chr1	236524100	236525100	2.62623027678515
chr1	236524200	236525200	2.6036889294117325
chr1	236524300	236525300	2.2430852815603104
chr1	236524400	236525400	2.0075298549883174
chr1	236524500	236525500	2.139286431666395
chr1	236524600	236525600	2.5468922549748227
chr1	236524700	236525700	2.611150836226207
chr1	236524800	236525800	3.6116586704665363
chr1	236525000	236526000	3.5534484040251355
chr1	236525100	236526100	3.8583705917855418
chr1	236525200	236526200	3.5602673951428185
chr1	236525500	236526500	4.614056323471179
chr1	236525600	236526600	4.742826286081763
chr1	236525700	236526700	4.770206577257143
chr1	236525800	236526800	4.337815466629922
chr1	236525900	236526900	4.363915756440288
chr1	236526000	236527000	4.599634793525811
chr1	236526100	236527100	3.7384436571954316
chr1	236526200	236527200	4.140003515764828
chr1	236526300	236527300	3.3342710468931633
chr1	236526400	236527400	3.3615969259478016
chr1	236526500	236527500	2.8887734112691628
chr1	236526600	236527600	2.793312108975876
chr1	236526700	236527700	2.4678473846957143
chr1	236526800	236527800	2.1195513867672995
chr1	236526900	236527900	1.8631786103636312
chr1	236527000	236528000	0.7626263440534277
chr1	236527100	236528100	1.0588258014177951
chr1	236527200	236528200	0.4981832536214864
chr1	236527300	236528300	0.7998823332843433
chr1	236529700	236530700	0.3872035154587996
chr1	236529800	236530800	0.1724152283055773
chr1	236529900	236530900	-0.11100036874362497
chr1	236530000	236531000	-0.5760698149103469
chr1	236530100	236531100	-0.11827135283750058
chr1	236530500	236531500	1.3015880903098886
chr1	236530600	236531600	1.4938353953680528
chr1	236530800	236531800	1.3304164157312703
chr1	236530900	236531900	1.3361723077544372
chr1	236531000	236532000	2.0905774238071078
chr1	236531100	236532100	2.0697835508450786
chr1	236531200	236532200	2.3286881397705304
chr1	236531300	236532300	2.7435554064599192
chr1	236531400	236532400	2.6454019022186994
chr1	236531500	236532500	2.400187551898265
chr1	236531600	236532600	2.5954924552690417
chr1	236531700	236532700	2.5170990494782632
chr1	236531800	236532800	2.727675122724911
chr1	236531900	236532900	2.806529795015289
chr1	236532000	236533000	1.9056613053697526
chr1	236532100	236533100	2.3715770908021243
chr1	236532200	236533200	2.0690508832197088
chr1	236532300	236533300	1.9818495870413864
chr1	236533400	236534400	1.8363058128060143
chr1	236533500	236534500	2.0573265620358447
chr1	236533600	236534600	2.629568904241216
chr1	236533700	236534700	2.8979509578902376
chr1	236533800	236534800	2.9941155000080624
chr1	236533900	236534900	2.6789364070012343
chr1	236534000	236535000	2.7156696434404255
chr1	236535700	236536700	1.716906219802326
chr1	236535800	236536800	2.091612994922483
chr1	236535900	236536900	1.9433601673560088
chr1	236536000	236537000	1.6977536652112029
chr1	236539900	236540900	0.979010225397182
chr1	236540000	236541000	1.36290693675466
chr1	236540100	236541100	1.3129991597847732
chr1	236540200	236541200	1.241812424522709
chr1	236540300	236541300	1.1438467474395029
chr1	236540400	236541400	1.0774407351658108
chr1	236540500	236541500	0.9839448419578956
chr1	236540600	236541600	1.4750827881396262
chr1	236541500	236542500	1.1582552206854215
chr1	236541600	236542600	1.196622568443981
chr1	236541700	236542700	1.0329276238351424
chr1	236541800	236542800	1.7492194473527074
chr1	236541900	236542900	1.7969740993230752
chr1	236542000	236543000	2.1003444712073653
chr1	236542100	236543100	1.9642543608160263
chr1	236542200	236543200	1.7685954471951908
chr1	236542300	236543300	1.8583559546737487
chr1	236542400	236543400	1.5696396461120607
chr1	236542500	236543500	1.946613313738765
chr1	236542600	236543600	2.228717772214561
chr1	236542700	236543700	2.7095224469816297
chr1	236542800	236543800	2.226920811173485
chr1	236542900	236543900	2.2948274564137487
chr1	236543000	236544000	2.021933315961354
chr1	236543100	236544100	2.452723861999857
chr1	236543200	236544200	1.9197740301103576
chr1	236543300	236544300	2.0795341623633545
chr1	236543400	236544400	2.076671812347944
chr1	236543500	236544500	1.801217907421008
chr1	236543600	236544600	1.7832591689017274
chr1	236543700	236544700	1.2415377092875546
chr1	236543800	236544800	1.2113180852781744
chr1	236548900	236549900	0.5314217924965051
chr1	236549000	236550000	0.5878894450414489
chr1	236549100	236550100	0.6112005493115654
chr1	236549200	236550200	0.6935083794549858
chr1	236549300	236550300	1.4621903572953732
chr1	236549400	236550400	1.5907203597289543
chr1	236549500	236550500	1.6279584703845844
chr1	236549600	236550600	1.6713262729127842
chr1	236549700	236550700	1.4843511567772905
chr1	236549800	236550800	1.6980681077499633
chr1	236549900	236550900	1.5557851521505175
chr1	236551000	236552000	-0.3644833679455144
chr1	236553300	236554300	2.160162469667428
chr1	236553400	236554400	2.14195964593977
chr1	236553500	236554500	2.1554104659786453
chr1	236553600	236554600	2.1545940718290044
chr1	236553700	236554700	2.2406670741028463
chr1	236553800	236554800	2.1264631228514195
chr1	236553900	236554900	1.90800682372343
chr1	236554000	236555000	2.0399199264351258
chr1	236554100	236555100	2.1923791645451485
chr1	236554200	236555200	1.268869494640501
chr1	236554300	236555300	0.722305712212528
chr1	236554400	236555400	0.7409073907461466
chr1	236554500	236555500	0.8012940926780306
chr1	236554600	236555600	0.7975327628958437
chr1	236554700	236555700	0.4437654172793438
chr1	236555300	236556300	-0.6745926444540727
chr1	236555400	236556400	0.15812885050924433
chr1	236555500	236556500	0.3845232123594263
chr1	236555600	236556600	0.3881966803117779
chr1	236555700	236556700	0.37560512739977
chr1	236555800	236556800	0.43567653065316103
chr1	236555900	236556900	0.4982562428600069
chr1	236556000	236557000	0.7720739084396493
chr1	236556100	236557100	1.2423424548307078
chr1	236558000	236559000	1.6090653470592047
chr1	236558100	236559100	1.610792144559028
chr1	236558200	236559200	2.0574587551917447
chr1	236558300	236559300	1.833285095100316
chr1	236558400	236559400	2.020709170733713
chr1	236558500	236559500	2.094832001140051
chr1	236558600	236559600	1.908375793271046
chr1	236558700	236559700	2.1287495322310948
chr1	236558800	236559800	2.9126794777159737
chr1	236558900	236559900	3.1093968454463496
chr1	236559000	236560000	2.7317664204787913
chr1	236559100	236560100	2.859040798694084
chr1	236559200	236560200	2.151881552796655
chr1	236559300	236560300	2.5119745790153702
chr1	236559400	236560400	2.6896481829847843
chr1	236559500	236560500	2.293854776415703
chr1	236559600	236560600	2.8072621513358325
chr1	236559700	236560700	2.3698393730024776
chr1	236559800	236560800	1.6536411827685795
chr1	236559900	236560900	1.1197202216225492
chr1	236560000	236561000	1.3127788420968902
chr1	236560100	236561100	0.9605495435758924
chr1	236560200	236561200	1.0614905661120702
chr1	236560300	236561300	0.6923885100278243
chr1	236560400	236561400	-0.0360747742630864
chr1	236561000	236562000	2.269943975069952
chr1	236561100	236562100	2.502466846086065
chr1	236561200	236562200	2.5178315198861427
chr1	236561300	236562300	2.5111857962415485
chr1	236561400	236562400	2.480778978219734
chr1	236561500	236562500	2.532428362721739
chr1	236561600	236562600	2.5179907178512737
chr1	236562300	236563300	-1.4006697714864615
chr1	236562400	236563400	-0.937276785891638
chr1	236562500	236563500	-0.5820550256350275
chr1	236562600	236563600	0.3528336221932528
chr1	236562700	236563700	0.14991924423445355
chr1	236562800	236563800	0.32702554657224864
chr1	236562900	236563900	0.5476436493123614
chr1	236563000	236564000	0.891212315681547
chr1	236563100	236564100	0.6951752214469414
chr1	236563200	236564200	1.544404320609691
chr1	236563300	236564300	1.7225040916370764
chr1	236563400	236564400	2.4278450695270206
chr1	236563500	236564500	2.3918111210755555
chr1	236563600	236564600	2.095419713751249
chr1	236563700	236564700	2.5612632191186715
chr1	236563800	236564800	2.7286007185103416
chr1	236563900	236564900	3.1678901022844377
chr1	236564000	236565000	2.9795365616211353
chr1	236564100	236565100	2.8712932157928326
chr1	236564200	236565200	3.2506372528658902
chr1	236564300	236565300	3.7218386954685485
chr1	236564400	236565400	2.205226653912685
chr1	236564500	236565500	2.3000027604576063
chr1	236564600	236565600	2.198860456379564
chr1	236564700	236565700	2.084641352319375
chr1	236564800	236565800	2.1490731144241932
chr1	236564900	236565900	1.7340228983817318
chr1	236565000	236566000	2.337766033035669
chr1	236565100	236566100	2.3237620968925543
chr1	236565200	236566200	2.2362149162905163
chr1	236565300	236566300	2.2073551730253245
chr1	236565400	236566400	2.706511704430517
chr1	236565500	236566500	2.6301536004780783
chr1	236565600	236566600	2.4503569735625685
chr1	236565700	236566700	2.6555489623609203
chr1	236565800	236566800	2.0247306094085555
chr1	236565900	236566900	1.9393989275384922
chr1	236566000	236567000	1.1949023793997142
chr1	236566100	236567100	1.3935032729128067
chr1	236566200	236567200	1.0497580766118295
chr1	236566300	236567300	0.7386787740172817
chr1	236566400	236567400	0.7580856156036575
chr1	236566500	236567500	0.7395462228783191
chr1	236566600	236567600	0.7601228911590929
chr1	236566700	236567700	0.3083100947059253
chr1	236566800	236567800	0.3900956914879041
chr1	236567400	236568400	-0.6398041136527189
chr1	236567500	236568500	-0.4765287346639704
chr1	236567600	236568600	-0.31509767505462977
chr1	236567700	236568700	-0.3372861087917303
chr1	236567800	236568800	-0.03613646422243877
chr1	236567900	236568900	0.16657140065733034
chr1	236568900	236569900	1.0456597764871385
chr1	236569000	236570000	1.583407827435546
chr1	236569100	236570100	1.201602467518719
chr1	236569200	236570200	0.8205718854699826
chr1	236569300	236570300	0.2601128608983473
chr1	236569400	236570400	-0.032074260700003236
chr1	236569500	236570500	-0.9524184458972819
chr1	236569600	236570600	-1.0551089067192951
chr1	236569700	236570700	-1.022012188798684
chr1	236569800	236570800	-1.2677189588039433
chr1	236569900	236570900	-1.3294455699773704
chr1	236570000	236571000	-1.6191820422648415
chr1	236570100	236571100	-2.1325956887212922
chr1	236570200	236571200	-2.245102124782671
chr1	236570300	236571300	-1.9775655996180173
chr1	236570400	236571400	-1.5586523687914768
chr1	236570500	236571500	-0.5922767470511938
chr1	236570600	236571600	-0.4077405101675365
chr1	236570700	236571700	-0.5132950305128559
chr1	236570800	236571800	-0.6862471051381409
chr1	236570900	236571900	-0.8588744929730441
chr1	236571000	236572000	-0.0785489118922083
chr1	236571100	236572100	0.5665648397299116
chr1	236571200	236572200	0.2101469117592396
chr1	236571300	236572300	0.2726660384563227
chr1	236571400	236572400	0.19864972321744648
chr1	236571500	236572500	-0.05734447921360996
chr1	236571600	236572600	0.3046857151582079
chr1	236571700	236572700	0.4452232745232089
chr1	236571800	236572800	1.1925434719296826
chr1	236571900	236572900	1.257780770202545
chr1	236572000	236573000	-0.012012554556745166
chr1	236572100	236573100	-0.6336616722812579
chr1	236572200	236573200	-0.417344359925492
chr1	236572300	236573300	-0.015178348532350118
chr1	236572400	236573400	-0.18396982883751853
chr1	236572500	236573500	-0.6073329116477785
chr1	236572600	236573600	-0.8890501547641558
chr1	236572700	236573700	-1.00957751352168
chr1	236572800	236573800	-1.1112972236000689
chr1	236572900	236573900	-1.224427280617444
chr1	236573000	236574000	0.25539456143318784
chr1	236573100	236574100	0.9280235039495056
chr1	236573200	236574200	0.57149315948349
chr1	236573300	236574300	0.14683819367385986
chr1	236573400	236574400	0.1167398298699747
chr1	236573500	236574500	0.4185258748400227
chr1	236573600	236574600	0.6525818086933552
chr1	236573700	236574700	0.4780889993765861
chr1	236573800	236574800	0.16214863548977335
chr1	236573900	236574900	0.6675966708910941
chr1	236574000	236575000	0.35838952712678995
chr1	236574100	236575100	-0.3021293005358844
chr1	236574200	236575200	-0.20421156131203466
chr1	236574300	236575300	0.4165758137333175
chr1	236574400	236575400	0.9796044660114444
chr1	236574500	236575500	0.8087226423796686
chr1	236574600	236575600	0.3155011041102997
chr1	236574700	236575700	0.4062917579731529
chr1	236574800	236575800	0.7232057484973611
chr1	236574900	236575900	1.081703157710485
chr1	236575000	236576000	1.2108903173757024
chr1	236575100	236576100	1.6394789675405068
chr1	236575200	236576200	1.914611297110036
chr1	236575300	236576300	1.2226806166044235
chr1	236575400	236576400	0.4750439739571405
chr1	236575500	236576500	0.3280457809706598
chr1	236577600	236578600	1.4682414842857932
chr1	236577700	236578700	1.7000202213701618
chr1	236577800	236578800	0.5870336144197523
chr1	236577900	236578900	0.6544114437841783
chr1	236578000	236579000	0.38309564787856526
chr1	236578100	236579100	0.2338098478834332
chr1	236578200	236579200	0.09057346114073428
chr1	236578300	236579300	-0.5435256725943237
chr1	236578400	236579400	-0.5427857647914697
chr1	236578500	236579500	-0.4644676806196714
chr1	236578600	236579600	-0.6719361598963173
chr1	236578700	236579700	-0.9879830618507028
chr1	236578800	236579800	-0.3939080028246917
chr1	236578900	236579900	-1.0187114207524055
chr1	236579000	236580000	-0.9654346563722082
chr1	236579100	236580100	-1.024168488243294
chr1	236579200	236580200	-1.5223472270633251
chr1	236579300	236580300	-0.7645039051681399
chr1	236579400	236580400	-0.752481345035459
chr1	236579500	236580500	0.18016312566915574
chr1	236581000	236582000	-2.5988649604922522
chr1	236581100	236582100	-2.191269849157016
chr1	236581200	236582200	-1.39244150724479
chr1	236582300	236583300	0.5334268127991015
chr1	236582400	236583400	-0.13065302279223634
chr1	236582500	236583500	-0.6580562524483546
chr1	236583500	236584500	0.3589794277821879
chr1	236583600	236584600	0.10704258739235507
chr1	236583700	236584700	0.0223534078885796
chr1	236583800	236584800	-0.4198032307140935
chr1	236583900	236584900	-1.038700866021771
chr1	236584000	236585000	0.03500794660724189
chr1	236584100	236585100	0.6097593665956685
chr1	236584200	236585200	0.9727775372641208
chr1	236584300	236585300	0.9100673798677488
chr1	236584400	236585400	1.3276047209811004
chr1	236584500	236585500	1.3314552623329263
chr1	236584600	236585600	1.4307569675833636
chr1	236584700	236585700	1.4407273044833195
chr1	236584800	236585800	1.8702997456066919
chr1	236585500	236586500	3.1159424523457813
chr1	236585600	236586600	3.04066033338552
chr1	236585700	236586700	3.6814019659016894
chr1	236585800	236586800	2.8998731497894674
chr1	236585900	236586900	2.722196195039897
chr1	236586000	236587000	3.0033335381881825
chr1	236586100	236587100	2.910721281329835
chr1	236586200	236587200	2.3175819486513745
chr1	236586300	236587300	2.1815353052712068
chr1	236586400	236587400	1.5812315963924115
chr1	236586500	236587500	0.9910617167776612
chr1	236586600	236587600	0.6558470312355285
chr1	236586700	236587700	-0.2255368284361356
chr1	236586800	236587800	0.09342937501882738
chr1	236586900	236587900	0.4239938209522528
chr1	236587000	236588000	0.12090294375394174
chr1	236587100	236588100	0.22562599076476475
chr1	236587200	236588200	0.3996534311497113
chr1	236587300	236588300	0.14457495123728634
chr1	236587400	236588400	0.04625536983350123
chr1	236587500	236588500	0.07937553631379111
chr1	236587600	236588600	0.19286040616358446
chr1	236587700	236588700	0.4872096192971379
chr1	236587800	236588800	0.598188270285389
chr1	236588300	236589300	0.7354721909110591
chr1	236588400	236589400	1.1857928195433722
chr1	236588500	236589500	0.8838984044495096
chr1	236588600	236589600	0.968564827624726
chr1	236588700	236589700	1.045330367084029
chr1	236588800	236589800	1.3260680134315341
chr1	236588900	236589900	0.737323817860917
chr1	236589000	236590000	0.8188944843915115
chr1	236589100	236590100	1.347344953903478
chr1	236589200	236590200	0.6478503068238166
chr1	236589300	236590300	0.5249867419256707
chr1	236589400	236590400	0.29552120275086496
chr1	236589500	236590500	0.7747754017136914
chr1	236589600	236590600	0.4205823368922281
chr1	236589700	236590700	0.6363671236777009
chr1	236589800	236590800	0.31324280808313515
chr1	236589900	236590900	0.7293314468778377
chr1	236590000	236591000	0.7192402684627486
chr1	236590100	236591100	0.17466707351902985
chr1	236590200	236591200	0.3413602710805753
chr1	236590300	236591300	0.3373223855648971
chr1	236590400	236591400	0.1853102626827154
chr1	236590500	236591500	-0.12769634490389925
chr1	236590600	236591600	0.1673581936175801
chr1	236590700	236591700	-0.7263631075241516
chr1	236590800	236591800	-0.8992202988100593
chr1	236590900	236591900	-1.3880593562313104
chr1	236591000	236592000	-0.8425568843154915
chr1	236591100	236592100	-0.8312600915623143
chr1	236591200	236592200	-0.8120278340129371
chr1	236591300	236592300	-0.6697915448119778
chr1	236591400	236592400	-0.5690966265150804
chr1	236591500	236592500	-0.6177462415735214
chr1	236591600	236592600	-0.5738279871718771
chr1	236593600	236594600	0.429730430908525
chr1	236593700	236594700	0.2958619147002133
chr1	236593800	236594800	-0.1241603954145593
chr1	236593900	236594900	-0.35797448237070234
chr1	236594000	236595000	-0.8284821960008298
chr1	236594100	236595100	-0.8162700942626423
chr1	236594200	236595200	-0.7466077836053403
chr1	236594300	236595300	-0.8953807819351859
chr1	236594400	236595400	-1.0290379597408366
chr1	236594500	236595500	-0.4507394981948114
chr1	236594600	236595600	-0.3499032149658424
chr1	236594700	236595700	-0.7746313070474428
chr1	236594800	236595800	-0.5273281193372735
chr1	236594900	236595900	0.3700632897052572
chr1	236595000	236596000	1.0771645379616455
chr1	236595100	236596100	1.4072590014644304
chr1	236595200	236596200	1.1383366779328006
chr1	236595300	236596300	0.8055884761346356
chr1	236595400	236596400	1.1083230964670567
chr1	236595500	236596500	1.0878482767431068
chr1	236595600	236596600	0.7928810910059396
chr1	236595700	236596700	0.6524659149495023
chr1	236595800	236596800	0.48866284796115206
chr1	236595900	236596900	-0.0016627182948677926
chr1	236596000	236597000	0.2594368833359886
chr1	236596100	236597100	-0.4165581762038211
chr1	236596200	236597200	-0.9235655195809208
chr1	236597300	236598300	2.9345180156770785
chr1	236597400	236598400	2.520064426553504
chr1	236597500	236598500	2.2562593233999526
chr1	236597600	236598600	2.262672596303849
chr1	236597700	236598700	1.949938248200772
chr1	236597800	236598800	0.11261414557339353
chr1	236597900	236598900	-0.5412918888888646
chr1	236598000	236599000	-0.8639583762827405
chr1	236598100	236599100	-0.9932104188998384
chr1	236598200	236599200	-0.8801585897369728
chr1	236598300	236599300	-1.1242278241310917
chr1	236598400	236599400	-1.0273124799586228
chr1	236598500	236599500	-0.5180061885586369
chr1	236598600	236599600	0.1938476237369719
chr1	236598700	236599700	-0.14578014832512934
chr1	236598800	236599800	1.1893632673931778
chr1	236598900	236599900	1.1193646313022994
chr1	236599000	236600000	1.035931954894244
chr1	236599100	236600100	1.1311891751486438
chr1	236600600	236601600	1.3424929970556496
chr1	236600700	236601700	1.2214081010984446
chr1	236600800	236601800	0.8877812096014549
chr1	236600900	236601900	0.5603409322985373
chr1	236601000	236602000	0.26334733288548906
chr1	236601100	236602100	-0.3472969640073473
chr1	236601300	236602300	-0.03836676501264402
chr1	236601400	236602400	-0.3595269922078285
chr1	236601500	236602500	-0.5013798118523521
chr1	236601600	236602600	-1.1379116038482242
chr1	236601700	236602700	-0.9910220465054028
chr1	236601800	236602800	-1.0416922060010532
chr1	236601900	236602900	-1.8665816751826
chr1	236602000	236603000	-1.855081755858388
chr1	236602100	236603100	-0.40368260637113695
chr1	236602200	236603200	-0.6097763046334039
chr1	236602300	236603300	-0.044840181538008866
chr1	236602400	236603400	0.5764748658446759
chr1	236602500	236603500	0.4054761248223158
chr1	236602600	236603600	1.2178747650043702
chr1	236602700	236603700	1.1938645376770198
chr1	236602800	236603800	0.6323380567716653
chr1	236603600	236604600	-1.2236070004896915
chr1	236603700	236604700	-0.8111661154591274
chr1	236603800	236604800	-0.4967462337257599
chr1	236603900	236604900	-0.243451044789692
chr1	236604000	236605000	-0.7288485371449414
chr1	236604100	236605100	-1.1690866153496873
chr1	236604200	236605200	-0.4872546315707811
chr1	236604300	236605300	-0.08003876200264344
chr1	236604400	236605400	0.2344962325009187
chr1	236604500	236605500	1.3998787310833485
chr1	236604600	236605600	0.7567694694181681
chr1	236604700	236605700	1.0537748297594989
chr1	236604800	236605800	1.170078905406292
chr1	236604900	236605900	1.2133563633289937
chr1	236605000	236606000	1.7552205121315687
chr1	236605100	236606100	1.6808943780261345
chr1	236605200	236606200	1.6769484086884212
chr1	236605300	236606300	1.239536984960328
chr1	236605400	236606400	1.1673426969452654
chr1	236605500	236606500	1.203950721862278
chr1	236605600	236606600	2.0938970744495493
chr1	236605700	236606700	1.5459543028795908
chr1	236605800	236606800	1.4549154738081758
chr1	236605900	236606900	1.3688937093085003
chr1	236606000	236607000	0.35607312218922615
chr1	236606100	236607100	0.2776455220313346
chr1	236606200	236607200	-0.8238099937314037
chr1	236606300	236607300	-0.302138049825872
chr1	236606400	236607400	0.09622688940711573
chr1	236606500	236607500	0.4884179892172318
chr1	236606600	236607600	0.8732068017224491
chr1	236606700	236607700	1.4609851207345668
chr1	236606800	236607800	1.2863571491719688
chr1	236606900	236607900	1.4742006430023185
chr1	236607000	236608000	1.754272705468797
chr1	236607100	236608100	2.1988382262772714
chr1	236607200	236608200	2.4096360189416357
chr1	236607300	236608300	1.9943461063830417
chr1	236607400	236608400	2.108610897084639
chr1	236607500	236608500	2.413082241109457
chr1	236607600	236608600	2.238975491023039
chr1	236607700	236608700	1.4960302581546254
chr1	236607800	236608800	1.6637847521018507
chr1	236607900	236608900	1.2788521487668654
chr1	236608000	236609000	1.410956071034713
chr1	236608100	236609100	1.0143390219754396
chr1	236608200	236609200	1.3845729658387496
chr1	236610100	236611100	-0.2284268239008685
chr1	236610200	236611200	-0.3853891405427417
chr1	236610300	236611300	0.2507452210970077
chr1	236610400	236611400	0.8174882385497532
chr1	236610500	236611500	0.8456267666858116
chr1	236610600	236611600	1.306294463025868
chr1	236610700	236611700	0.9969702325217474
chr1	236610800	236611800	2.1197670151504524
chr1	236610900	236611900	1.7804042919767882
chr1	236611000	236612000	2.1929796533759385
chr1	236611100	236612100	1.7796542247829403
chr1	236611200	236612200	1.7381583430145469
chr1	236611300	236612300	1.3956547365977192
chr1	236611400	236612400	0.5851377258047403
chr1	236611500	236612500	-0.1381162478706398
chr1	236611600	236612600	-0.9490248049503552
chr1	236611700	236612700	-0.8213441220629532
chr1	236611800	236612800	-1.1906948491857257
chr1	236611900	236612900	-1.1859721338250884
chr1	236612000	236613000	-1.3688494805783493
chr1	236612100	236613100	-1.1696033481113424
chr1	236612200	236613200	-1.1089384918813312
chr1	236612300	236613300	-0.7973118104358812
chr1	236612400	236613400	-0.7656720669978307
chr1	236612500	236613500	0.3088972042709012
chr1	236612600	236613600	1.171590099059319
chr1	236612700	236613700	1.1199883631458272
chr1	236612800	236613800	0.9812003403325144
chr1	236612900	236613900	1.1095075668909822
chr1	236613000	236614000	1.406047290420466
chr1	236613100	236614100	1.9905223190710777
chr1	236613200	236614200	3.101098650157036
chr1	236613300	236614300	2.792141097720334
chr1	236613400	236614400	2.9926430119837653
chr1	236613500	236614500	1.898235359010728
chr1	236613600	236614600	1.030547101300639
chr1	236613700	236614700	1.0641181393154344
chr1	236613800	236614800	0.296583956560215
chr1	236613900	236614900	-0.3107090203445432
chr1	236614000	236615000	-0.9813324706879735
chr1	236614100	236615100	-1.3590320309084714
chr1	236614200	236615200	-1.7997400705410218
chr1	236614300	236615300	-1.8543912381929133
chr1	236614400	236615400	-2.1226937213011516
chr1	236614500	236615500	-1.3747446426215941
chr1	236614600	236615600	-1.2087696285765779
chr1	236614700	236615700	-1.1248550696888693
chr1	236614800	236615800	-0.39138060045747386
chr1	236614900	236615900	-0.015158450289594281
chr1	236615000	236616000	0.2856725296752167
chr1	236615100	236616100	0.3546286056327838
chr1	236615200	236616200	0.510712837861264
chr1	236615300	236616300	1.1978924963012525
chr1	236615400	236616400	2.053616595427485
chr1	236615500	236616500	1.7263257778267271
chr1	236615600	236616600	1.3161545260991916
chr1	236615700	236616700	1.4424501348891428
chr1	236615800	236616800	1.450520046465842
chr1	236615900	236616900	1.5947171675140723
chr1	236616000	236617000	1.8565876572383315
chr1	236616100	236617100	1.806782619552837
chr1	236616200	236617200	2.364572635609107
chr1	236616300	236617300	1.8013182070673237
chr1	236616400	236617400	1.4469167012531938
chr1	236616500	236617500	1.5835492175595878
chr1	236616600	236617600	2.2193988883454123
chr1	236616700	236617700	1.9004321419397128
chr1	236616800	236617800	1.3622577337317674
chr1	236616900	236617900	1.4988716481807012
chr1	236617000	236618000	1.5207924104776416
chr1	236617100	236618100	1.606278673351598
chr1	236617200	236618200	0.8513679871542182
chr1	236617300	236618300	0.6312176546388908
chr1	236617400	236618400	1.0143115624784351
chr1	236617500	236618500	0.24759270881983805
chr1	236617600	236618600	0.5310526784094763
chr1	236617700	236618700	0.1187514391546161
chr1	236617800	236618800	0.5017629426572581
chr1	236617900	236618900	0.04345500832083463
chr1	236618000	236619000	0.003779358381642096
chr1	236618100	236619100	0.7842029440750306
chr1	236618200	236619200	0.3113662951169175
chr1	236618300	236619300	0.6359702546004437
chr1	236618400	236619400	0.24901535500267924
chr1	236618500	236619500	0.4211902492873104
chr1	236618600	236619600	-0.07417968905332413
chr1	236618700	236619700	0.8132942184976344
chr1	236618800	236619800	0.6774619056726499
chr1	236618900	236619900	0.6754837618451908
chr1	236619000	236620000	0.3741597533477678
chr1	236619100	236620100	-0.1801779463559442
chr1	236619200	236620200	0.8290161147528928
chr1	236619300	236620300	0.8045544430012989
chr1	236619400	236620400	0.7763413090424084
chr1	236619500	236620500	1.2968547461834037
chr1	236619600	236620600	1.0866198397896265
chr1	236619700	236620700	-0.28620068851591096
chr1	236619800	236620800	-0.26209899497669353
chr1	236619900	236620900	-0.05877159948817206
chr1	236620000	236621000	0.297286955013225
chr1	236620100	236621100	0.23818627266972084
chr1	236620200	236621200	-0.6122572091089848
chr1	236620300	236621300	-0.3328983712099929
chr1	236620400	236621400	-0.1996988552802484
chr1	236620500	236621500	-0.6337205418784198
chr1	236620600	236621600	-0.5590185572022573
chr1	236620700	236621700	0.2482976175985964
chr1	236620800	236621800	0.9298356932596408
chr1	236620900	236621900	0.09989904376583388
chr1	236621000	236622000	-0.8829633215880688
chr1	236621100	236622100	-0.8241964761906059
chr1	236621200	236622200	-0.0315682438840303
chr1	236621300	236622300	-0.8809574729553996
chr1	236621400	236622400	-1.2215406454628093
chr1	236621500	236622500	-0.8989984680794798
chr1	236621600	236622600	-0.9075847186453944
chr1	236621700	236622700	-0.7846347046515296
chr1	236621800	236622800	-1.4803277132832242
chr1	236621900	236622900	-0.6433406094542989
chr1	236622000	236623000	0.6044567371879875
chr1	236622600	236623600	0.7520192366527622
chr1	236622700	236623700	0.8663364386340026
chr1	236622800	236623800	0.7715217673098622
chr1	236622900	236623900	0.9119343811086232
chr1	236623000	236624000	0.8880915511969903
chr1	236623100	236624100	0.8765734596615089
chr1	236623200	236624200	1.6198646037715332
chr1	236623300	236624300	1.8578362246736853
chr1	236623400	236624400	0.9013401931686128
chr1	236623500	236624500	0.6255260081415336
chr1	236623600	236624600	0.6041414646470943
chr1	236623700	236624700	0.4241104499635679
chr1	236623800	236624800	0.8578660176282067
chr1	236623900	236624900	0.7721216551263627
chr1	236624000	236625000	0.9870102345664861
chr1	236624100	236625100	0.8055913013232714
chr1	236624200	236625200	-0.2210684610169668
chr1	236624300	236625300	-0.1364735921689799
chr1	236624400	236625400	0.40004261299965743
chr1	236624500	236625500	0.2960043473691905
chr1	236624600	236625600	0.3711862712505704
chr1	236624700	236625700	0.6372483570196098
chr1	236624800	236625800	0.4521287895262438
chr1	236624900	236625900	-0.06032712881319278
chr1	236625000	236626000	-0.4163686505002752
chr1	236625100	236626100	-0.2804659415965182
chr1	236625200	236626200	0.06727045810344777
chr1	236628600	236629600	1.2499520925815235
chr1	236628700	236629700	1.7683120614419852
chr1	236628800	236629800	1.820646194291971
chr1	236628900	236629900	1.7753335027610402
chr1	236629000	236630000	1.3323430317380838
chr1	236629100	236630100	1.2975898073202723
chr1	236629200	236630200	1.209509038944958
chr1	236629300	236630300	1.0580646538006018
chr1	236629400	236630400	1.149135792525352
chr1	236629500	236630500	1.4865226113455996
chr1	236629600	236630600	1.4055937262976184
chr1	236629700	236630700	0.5765464119726931
chr1	236629800	236630800	0.4090777698940367
chr1	236629900	236630900	0.7781320253450963
chr1	236631000	236632000	0.7612029365467788
chr1	236631100	236632100	0.8269856309951141
chr1	236631200	236632200	0.3570179691286981
chr1	236631300	236632300	0.6005950434544665
chr1	236631400	236632400	1.0762444469026966
chr1	236633400	236634400	-0.14787140217639894
chr1	236633500	236634500	0.0791869023976017
chr1	236633600	236634600	-0.241245143743195
chr1	236633700	236634700	-0.3452080465843588
chr1	236633800	236634800	-0.180726927013594
chr1	236633900	236634900	0.4685252167727304
chr1	236634000	236635000	0.6377187292988481
chr1	236634100	236635100	0.7891043795638156
chr1	236634200	236635200	0.8915114663366944
chr1	236634300	236635300	1.3103527218799913
chr1	236634400	236635400	0.8658551614701059
chr1	236634500	236635500	0.4619985277024865
chr1	236634600	236635600	0.6381855380660177
chr1	236634700	236635700	0.9707525554651903
chr1	236634800	236635800	0.9481517053477008
chr1	236634900	236635900	1.6444020737022125
chr1	236635000	236636000	1.8822582257546747
chr1	236635100	236636100	1.931850752967931
chr1	236635200	236636200	1.9579679037249096
chr1	236635300	236636300	2.267652936321431
chr1	236635400	236636400	2.067318828027898
chr1	236635500	236636500	1.944349121736893
chr1	236635600	236636600	1.751597487790972
chr1	236635700	236636700	1.4375529810019003
chr1	236635800	236636800	1.1880277580011152
chr1	236635900	236636900	0.04857993536782041
chr1	236636000	236637000	-0.5273502763031813
chr1	236636100	236637100	-0.02786578428669385
chr1	236636200	236637200	0.05489830925486616
chr1	236636300	236637300	-0.14074637359902553
chr1	236636400	236637400	-0.26440917174517115
chr1	236636500	236637500	-0.0897296170553595
chr1	236636600	236637600	-0.15669422024634205
chr1	236636700	236637700	-0.1423728882627896
chr1	236636800	236637800	-0.062463477966495234
chr1	236639000	236640000	0.7654195283609717
chr1	236639100	236640100	-0.2256027319347548
chr1	236639200	236640200	0.3980973442173698
chr1	236639300	236640300	0.6985988871135459
chr1	236639400	236640400	0.5499514220927234
chr1	236639500	236640500	0.6728931822809179
chr1	236639600	236640600	1.1337107471269
chr1	236639700	236640700	0.989637156370191
chr1	236639800	236640800	1.6398910867089431
chr1	236639900	236640900	1.3388826183814069
chr1	236640000	236641000	1.265588408465025
chr1	236640100	236641100	2.2394276591685545
chr1	236640200	236641200	1.9300457071638804
chr1	236640300	236641300	1.6945073161480817
chr1	236640400	236641400	1.6073126756067635
chr1	236640500	236641500	1.5532460987173486
chr1	236640600	236641600	1.458141262767538
chr1	236640700	236641700	1.8357841665686403
chr1	236642600	236643600	1.26655642861766
chr1	236642700	236643700	0.9692772435754908
chr1	236642800	236643800	0.7069483186183155
chr1	236642900	236643900	0.5389925228473802
chr1	236643000	236644000	0.3048869012531217
chr1	236643100	236644100	0.18373637965045264
chr1	236643200	236644200	0.7987881196088484
chr1	236643300	236644300	1.2680316260364946
chr1	236643400	236644400	1.695597243246748
chr1	236643500	236644500	1.8591772710460928
chr1	236643600	236644600	1.3014334976975437
chr1	236643700	236644700	1.1922676489068504
chr1	236643800	236644800	1.2649499225190082
chr1	236643900	236644900	0.6709277818570931
chr1	236644000	236645000	0.9665417244516389
chr1	236644100	236645100	1.7297120017347047
chr1	236644200	236645200	1.2530601774987755
chr1	236644300	236645300	0.6389509123811999
chr1	236644400	236645400	0.1896202285043244
chr1	236644500	236645500	0.28034372951810976
chr1	236644600	236645600	0.2587807724611203
chr1	236644700	236645700	0.04392247922563625
chr1	236644800	236645800	-0.16027548008229875
chr1	236644900	236645900	0.3186946206987534
chr1	236645000	236646000	0.2755563322993962
chr1	236645100	236646100	-0.0064972316592684645
chr1	236645200	236646200	0.25644372331110715
chr1	236645300	236646300	0.7337734155040974
chr1	236645400	236646400	0.5614218311651565
chr1	236645500	236646500	1.0002963653963268
chr1	236645600	236646600	1.586685143924032
chr1	236645700	236646700	2.2114223762954026
chr1	236645800	236646800	2.80933694258242
chr1	236645900	236646900	2.8106187154445013
chr1	236646000	236647000	2.6336901976411045
chr1	236646100	236647100	2.6318399445147582
chr1	236646200	236647200	2.5576391906808342
chr1	236646300	236647300	2.3571544952039414
chr1	236646400	236647400	2.2142941894985766
chr1	236647600	236648600	1.4402559944231097
chr1	236647700	236648700	1.3427165450548335
chr1	236647800	236648800	0.14429641333130416
chr1	236647900	236648900	0.2350359657382105
chr1	236648000	236649000	0.6895793549764775
chr1	236648100	236649100	0.8607692712228309
chr1	236648200	236649200	1.184445496063424
chr1	236648300	236649300	0.8416086900975122
chr1	236648500	236649500	0.7139328353874603
chr1	236648600	236649600	0.9331726632048916
chr1	236648700	236649700	-0.14180436113476494
chr1	236648800	236649800	0.6764735678893452
chr1	236648900	236649900	0.06430637130944207
chr1	236649000	236650000	-0.017386461740109313
chr1	236649100	236650100	-0.2456931704831441
chr1	236649200	236650200	-0.8215942164184753
chr1	236649400	236650400	-1.0291224601224829
chr1	236649500	236650500	-1.2817950743432394
chr1	236649600	236650600	-0.7456576600550465
chr1	236649700	236650700	0.0505274624630304
chr1	236649800	236650800	0.2999096252938182
chr1	236649900	236650900	0.7835593509712317
chr1	236650000	236651000	0.4406893568406953
chr1	236650100	236651100	0.7266767114717085
chr1	236650200	236651200	1.1871498869609802
chr1	236650300	236651300	0.9913011167707696
chr1	236650400	236651400	1.4518704740737867
chr1	236650500	236651500	1.7684423585321478
chr1	236650600	236651600	1.6324328244719872
chr1	236650700	236651700	1.8623858561313915
chr1	236650800	236651800	2.0764936611537843
chr1	236650900	236651900	2.037791067547273
chr1	236651000	236652000	2.1347349697281777
chr1	236651100	236652100	2.532016417651035
chr1	236651200	236652200	2.5808138842210857
chr1	236651300	236652300	3.300284516181588
chr1	236651400	236652400	3.3259337865062517
chr1	236651500	236652500	3.744972938505253
chr1	236651600	236652600	3.6309163117776095
chr1	236651700	236652700	2.899632262432161
chr1	236651800	236652800	1.835749629842988
chr1	236651900	236652900	1.3646574663652662
chr1	236652000	236653000	1.6386278208467124
chr1	236652100	236653100	0.5872479010669954
chr1	236652200	236653200	0.8891498114582055
chr1	236652300	236653300	0.6960245010406901
chr1	236652400	236653400	0.34848061676572584
chr1	236652500	236653500	-0.4084665824241593
chr1	236652600	236653600	-0.286960452534666
chr1	236652700	236653700	0.3219373039875472
chr1	236652800	236653800	1.39040956835921
chr1	236652900	236653900	1.6683563632165959
chr1	236653000	236654000	1.485819795833485
chr1	236653100	236654100	1.7552779056480194
chr1	236653200	236654200	1.467409749391228
chr1	236653300	236654300	1.1081657399606293
chr1	236653400	236654400	0.9529819818242828
chr1	236653500	236654500	1.7209581988390126
chr1	236653600	236654600	1.6696779819392062
chr1	236653700	236654700	1.9974164637572256
chr1	236653800	236654800	1.8640733003820482
chr1	236653900	236654900	2.362939888933218
chr1	236654000	236655000	2.904172484795989
chr1	236654100	236655100	3.1164742508602017
chr1	236654200	236655200	2.7491775358973034
chr1	236654300	236655300	2.7225883454194
chr1	236654400	236655400	2.468672388989964
chr1	236654500	236655500	2.2628544862684894
chr1	236654600	236655600	1.9271478826243165
chr1	236655100	236656100	0.4217815805519896
chr1	236655200	236656200	0.8460424099259979
chr1	236655300	236656300	1.130902437128355
chr1	236655400	236656400	1.8329805330722129
chr1	236655500	236656500	1.8065480816209551
chr1	236655600	236656600	1.804941310604544
chr1	236655700	236656700	1.5360406541523872
chr1	236655800	236656800	1.4227982151203022
chr1	236655900	236656900	1.4619794793323082
chr1	236657800	236658800	0.2238501025325359
chr1	236657900	236658900	0.011899440918909564
chr1	236658000	236659000	-0.21744579398094588
chr1	236658100	236659100	-0.2585316056393887
chr1	236658200	236659200	-0.07132302545469778
chr1	236658400	236659400	-0.07616690625302032
chr1	236659200	236660200	2.3955692545164733
chr1	236659300	236660300	2.360398067926848
chr1	236659400	236660400	3.0487321907459126
chr1	236659500	236660500	2.9101196551422532
chr1	236659600	236660600	3.290513207793484
chr1	236659700	236660700	2.8179260044886405
chr1	236659800	236660800	3.033881354640359
chr1	236659900	236660900	2.639268083459017
chr1	236660000	236661000	2.6035690941357363
chr1	236660100	236661100	2.1534427521562463
chr1	236661000	236662000	-0.4753309627411014
chr1	236661100	236662100	-0.2801765110565079
chr1	236661200	236662200	0.4484981392927059
chr1	236661300	236662300	0.41309982334864215
chr1	236661400	236662400	0.631964582563496
chr1	236661500	236662500	0.6944629018936603
chr1	236661600	236662600	0.8720057982719176
chr1	236662700	236663700	-0.04021528730827703
chr1	236662800	236663800	0.5743109940959559
chr1	236662900	236663900	0.5621018412647798
chr1	236663000	236664000	0.33514207684348946
chr1	236663100	236664100	-0.4072608323698277
chr1	236663200	236664200	-0.8896157682413672
chr1	236663300	236664300	0.029368857790336437
chr1	236663400	236664400	-0.08886233495263562
chr1	236663500	236664500	0.04600876307255167
chr1	236663600	236664600	0.2200342640019028
chr1	236663700	236664700	-0.3392800795035124
chr1	236663800	236664800	-0.5900681933106466
chr1	236663900	236664900	-0.41396531296930544
chr1	236664000	236665000	-0.00890517155575431
chr1	236664100	236665100	0.413748346324425
chr1	236664200	236665200	0.5073261419387202
chr1	236664300	236665300	0.3470346741153094
chr1	236664400	236665400	0.8111347315765404
chr1	236664500	236665500	1.1208168544442485
chr1	236664600	236665600	1.490898386818288
chr1	236665500	236666500	1.3123510710312396
chr1	236665600	236666600	0.8328966185642958
chr1	236665700	236666700	1.3828335223076709
chr1	236665800	236666800	1.2921680098988937
chr1	236667600	236668600	-0.2346434078228745
chr1	236667700	236668700	-1.4434763544119642
chr1	236667800	236668800	-1.7667908802315115
chr1	236667900	236668900	-1.7781240396986957
chr1	236668000	236669000	-1.779042207537304
chr1	236668100	236669100	-1.645564040151278
chr1	236669200	236670200	-0.8978252524501698
chr1	236669300	236670300	-1.0978275256627474
chr1	236669400	236670400	-1.0949984397518011
chr1	236669500	236670500	-0.9601439505750072
chr1	236669600	236670600	-1.0315243459740966
chr1	236669700	236670700	-0.27897499799303754
chr1	236670700	236671700	0.44640046848003934
chr1	236670800	236671800	0.4431121647623511
chr1	236670900	236671900	0.8334998871007879
chr1	236671000	236672000	1.623786303816897
chr1	236671100	236672100	1.2942869080503123
chr1	236671200	236672200	1.2523575068066886
chr1	236671300	236672300	1.1223254167317374
chr1	236671400	236672400	1.4553044846097514
chr1	236671500	236672500	1.6194886692729256
chr1	236671600	236672600	3.0719112551755043
chr1	236671700	236672700	3.622180661203581
chr1	236671800	236672800	3.126477300925748
chr1	236671900	236672900	2.9219145664929247
chr1	236672000	236673000	2.548892833450808
chr1	236672100	236673100	2.8527499789550315
chr1	236672200	236673200	3.068421324658819
chr1	236672300	236673300	2.3944012430864494
chr1	236672400	236673400	2.3768444752260733
chr1	236672500	236673500	2.482772761100944
chr1	236672600	236673600	1.9337978185198519
chr1	236672700	236673700	1.662252550695124
chr1	236672800	236673800	1.8469373586473063
chr1	236672900	236673900	1.9541389710815795
chr1	236673000	236674000	2.1238592937555434
chr1	236673100	236674100	1.9281052486515533
chr1	236673200	236674200	1.8474104753650635
chr1	236673300	236674300	2.5099186146764114
chr1	236673400	236674400	1.938897110288854
chr1	236673500	236674500	1.9412812664340555
chr1	236673600	236674600	1.617399328976894
chr1	236673700	236674700	1.114412546040526
chr1	236673800	236674800	1.2454187205282594
chr1	236673900	236674900	1.1592880874471003
chr1	236674000	236675000	1.2228429076102048
chr1	236674900	236675900	-0.38527051561401016
chr1	236675000	236676000	-0.42516518400952047
chr1	236675100	236676100	-0.2177606551407
chr1	236675200	236676200	0.1804590534422836
chr1	236675300	236676300	0.4807659912925977
chr1	236675400	236676400	0.8951032594315987
chr1	236675500	236676500	0.3784084466732033
chr1	236675600	236676600	0.6240207759017025
chr1	236675700	236676700	0.8016259175658346
chr1	236675800	236676800	1.302404773340079
chr1	236675900	236676900	2.2919008383748043
chr1	236676000	236677000	2.767932086741709
chr1	236676100	236677100	2.7110600475564586
chr1	236676200	236677200	2.1393515768862708
chr1	236676300	236677300	2.043205529427642
chr1	236676400	236677400	1.812886186127968
chr1	236676500	236677500	1.9557003065844616
chr1	236676600	236677600	2.40336762253568
chr1	236676700	236677700	2.3788302107507207
chr1	236676800	236677800	1.953110629844112
chr1	236676900	236677900	1.789805807022396
chr1	236677000	236678000	1.818388256948314
chr1	236677100	236678100	1.4517825584474444
chr1	236677200	236678200	1.6066379897623917
chr1	236677300	236678300	1.8500175612564524
chr1	236677400	236678400	1.8468828672748616
chr1	236677500	236678500	1.913108321285272
chr1	236677600	236678600	2.427379690089994
chr1	236677700	236678700	2.5129940791597503
chr1	236677800	236678800	2.8604652696468054
chr1	236677900	236678900	2.503703258338353
chr1	236678000	236679000	2.1156654050100627
chr1	236678100	236679100	2.5565192843035898
chr1	236678200	236679200	3.0049584491686234
chr1	236678300	236679300	3.3321636655552105
chr1	236678400	236679400	3.594083333646457
chr1	236678500	236679500	3.701178980293688
chr1	236678600	236679600	2.8358962382220967
chr1	236678700	236679700	3.2198125469213585
chr1	236678800	236679800	3.3005691872358214
chr1	236678900	236679900	3.399021624792089
chr1	236679000	236680000	3.7080331137060916
chr1	236679100	236680100	3.6003969681364763
chr1	236679200	236680200	3.072112065447532
chr1	236679300	236680300	2.563675355115375
chr1	236679400	236680400	2.126745375513301
chr1	236679500	236680500	1.8112575880293464
chr1	236679600	236680600	2.2511167208559417
chr1	236679700	236680700	2.21134168445009
chr1	236679800	236680800	1.7414541814282198
chr1	236679900	236680900	1.98433726075261
chr1	236680000	236681000	1.3984639333620186
chr1	236680100	236681100	1.28730659667599
chr1	236680200	236681200	0.6523729752957246
chr1	236680300	236681300	0.9925849979526066
chr1	236680400	236681400	1.2924474561357626
chr1	236680500	236681500	1.6456425955907314
chr1	236680600	236681600	1.808844174730026
chr1	236680700	236681700	1.568031757917794
chr1	236680800	236681800	1.4126496325106326
chr1	236680900	236681900	0.7087813923033545
chr1	236681000	236682000	1.1119334444598294
chr1	236681100	236682100	1.1817156638025872
chr1	236681200	236682200	1.7632726596883737
chr1	236681300	236682300	1.7055634815413223
chr1	236681400	236682400	1.256429202929559
chr1	236681500	236682500	0.8039197784135506
chr1	236681600	236682600	0.3045631084560744
chr1	236681700	236682700	0.41062764263577856
chr1	236681800	236682800	0.9490810875540208
chr1	236681900	236682900	1.221589241867874
chr1	236682000	236683000	1.1134872227007968
chr1	236682100	236683100	1.1545525972836144
chr1	236682200	236683200	1.2468802250143949
chr1	236682300	236683300	0.8351912736621656
chr1	236682400	236683400	1.0529048353319586
chr1	236682500	236683500	1.099835955379005
chr1	236682600	236683600	1.0761934489035412
chr1	236682700	236683700	1.2906076617860651
chr1	236682800	236683800	1.2513115360453049
chr1	236682900	236683900	1.543220112373464
chr1	236683000	236684000	1.3975385127232471
chr1	236683100	236684100	1.5835406085711328
chr1	236684200	236685200	2.0672675099290445
chr1	236684300	236685300	2.06554295983428
chr1	236684400	236685400	2.2463910566929024
chr1	236684500	236685500	2.1447674944583683
chr1	236684600	236685600	1.9499711750120856
chr1	236686300	236687300	2.537178294084716
chr1	236686400	236687400	1.8764584302145568
chr1	236686500	236687500	1.158873497648573
chr1	236686600	236687600	0.7855676004510939
chr1	236686700	236687700	0.4872098423048898
chr1	236686800	236687800	1.4082783808559631
chr1	236686900	236687900	1.381333537134372
chr1	236687000	236688000	0.909964494544182
chr1	236687100	236688100	0.7881186683274796
chr1	236687200	236688200	1.1936225372653864
chr1	236687300	236688300	1.4333577643152329
chr1	236687400	236688400	1.5211341975920176
chr1	236687500	236688500	1.5572911907267557
chr1	236687600	236688600	1.385143113680869
chr1	236687700	236688700	1.0395572126542367
chr1	236687800	236688800	-0.09110488190921816
chr1	236687900	236688900	-0.08995265807312293
chr1	236688000	236689000	0.14157179024114566
chr1	236688100	236689100	0.5303354738748274
chr1	236688200	236689200	0.6349338533521207
chr1	236688300	236689300	0.43256424589437337
chr1	236688400	236689400	0.8653552835889801
chr1	236688500	236689500	0.7655927650645208
chr1	236688600	236689600	0.8519440367212039
chr1	236689200	236690200	2.2945900531400074
chr1	236689300	236690300	2.8920393413550745
chr1	236689400	236690400	2.663113330786208
chr1	236689500	236690500	2.557068789531849
chr1	236689600	236690600	2.6716037984972933
chr1	236689700	236690700	2.3567431348960683
chr1	236689800	236690800	2.587486140415295
chr1	236689900	236690900	2.364059466824696
chr1	236692200	236693200	1.0546016091363726
chr1	236692300	236693300	1.97767965964739
chr1	236692400	236693400	1.764567095320574
chr1	236692500	236693500	2.200794842279594
chr1	236692600	236693600	2.3382464167501413
chr1	236692700	236693700	2.484788009585181
chr1	236692800	236693800	2.8121258862896985
chr1	236692900	236693900	2.6770084227896334
chr1	236693000	236694000	2.275628662796006
chr1	236693100	236694100	2.3621834744736936
chr1	236693200	236694200	1.4345934602782853
chr1	236693300	236694300	0.998849412230046
chr1	236693400	236694400	1.242419027851632
chr1	236693500	236694500	0.7240063478950488
chr1	236693600	236694600	0.5490863648193856
chr1	236696400	236697400	1.5642673214834206
chr1	236696500	236697500	1.2623263916792544
chr1	236696600	236697600	1.3439407457838772
chr1	236696700	236697700	1.6912700385331585
chr1	236696800	236697800	1.974533191598549
chr1	236698000	236699000	0.9940233278668926
chr1	236698100	236699100	0.7810928096637703
chr1	236698200	236699200	0.8687829282114593
chr1	236698300	236699300	1.230698983727948
chr1	236698400	236699400	1.0504593467523693
chr1	236698500	236699500	1.4795164118512634
chr1	236698600	236699600	2.04376195439745
chr1	236698700	236699700	1.7207028107976456
chr1	236698800	236699800	1.9141789198708798
chr1	236698900	236699900	2.0753500530931284
chr1	236699000	236700000	2.894958986313947
chr1	236699100	236700100	2.6154035443047805
chr1	236699200	236700200	2.6532950781178664
chr1	236699300	236700300	3.1944455780344776
chr1	236699400	236700400	3.311217813405911
chr1	236699500	236700500	2.9478011194835716
chr1	236699600	236700600	2.6106952206443865
chr1	236699700	236700700	2.290290366530454
chr1	236699800	236700800	2.550423267565937
chr1	236699900	236700900	3.1639772551839047
chr1	236700000	236701000	2.5409590277208975
chr1	236700100	236701100	2.881416976235025
chr1	236700200	236701200	2.5484406762817398
chr1	236700300	236701300	1.5106001474329909
chr1	236700400	236701400	1.6240034172403426
chr1	236700500	236701500	1.631665895714787
chr1	236700600	236701600	1.359813678124285
chr1	236700700	236701700	1.7412780448162155
chr1	236700800	236701800	1.072281606007329
chr1	236700900	236701900	0.4574909998330667
chr1	236701000	236702000	0.4306900210542697
chr1	236701100	236702100	0.21108818283399386
chr1	236701200	236702200	0.4611448511190177
chr1	236701300	236702300	0.2253929769853253
chr1	236701400	236702400	0.4789554142146746
chr1	236701500	236702500	0.7534648719624226
chr1	236701600	236702600	1.1257987584583258
chr1	236701700	236702700	1.8367482409926084
chr1	236701800	236702800	2.381967780340525
chr1	236701900	236702900	2.7283677710076235
chr1	236702000	236703000	2.6601953530479205
chr1	236702100	236703100	2.767307661439909
chr1	236702200	236703200	3.2971289302081352
chr1	236702300	236703300	3.4940417311993768
chr1	236702400	236703400	3.216147966565127
chr1	236703500	236704500	0.9662156724887966
chr1	236703600	236704600	1.104994694213877
chr1	236703700	236704700	1.2970537426405548
chr1	236703800	236704800	1.1122264465584109
chr1	236703900	236704900	0.8332916667864426
chr1	236704000	236705000	1.2848090128807774
chr1	236704100	236705100	1.336303469433632
chr1	236704200	236705200	1.5106969554594072
chr1	236704300	236705300	1.3739608485618466
chr1	236704400	236705400	0.8955901651016723
chr1	236704500	236705500	0.3718228877234687
chr1	236704600	236705600	0.2115320048553988
chr1	236704700	236705700	-0.13600117486498345
chr1	236704800	236705800	0.0028654224925954807
chr1	236704900	236705900	0.8661432610114564
chr1	236705000	236706000	0.6852615153297327
chr1	236705100	236706100	0.6463451671263771
chr1	236705200	236706200	0.21513207123948846
chr1	236705300	236706300	0.7308105904325759
chr1	236705400	236706400	0.8657637813997746
chr1	236705500	236706500	1.0242718898061698
chr1	236705600	236706600	1.5563447653291071
chr1	236705700	236706700	1.8357400771041497
chr1	236705800	236706800	2.5491849277375214
chr1	236705900	236706900	2.4216726089020533
chr1	236706000	236707000	2.403421640910952
chr1	236706100	236707100	2.7110506926564706
chr1	236706200	236707200	2.92577413324145
chr1	236706300	236707300	3.2750501615384136
chr1	236706400	236707400	2.7369799249987463
chr1	236706500	236707500	2.954902945723171
chr1	236706600	236707600	2.7383451524033147
chr1	236706700	236707700	2.5754978747639874
chr1	236707800	236708800	2.500746593977363
chr1	236707900	236708900	2.4696118559205043
chr1	236708000	236709000	2.264492912250972
chr1	236708100	236709100	2.2275532050849565
chr1	236708200	236709200	2.195859144708891
chr1	236709300	236710300	1.7216819736809543
chr1	236709400	236710400	2.0627497442265694
chr1	236709500	236710500	2.1502309417248777
chr1	236709600	236710600	2.266350795961768
chr1	236709700	236710700	2.7255972851190413
chr1	236709800	236710800	3.0428093334954984
chr1	236709900	236710900	2.7694690207545842
chr1	236710000	236711000	2.6611279619279173
chr1	236710100	236711100	2.575773408116844
chr1	236710200	236711200	2.2101609457198568
chr1	236710300	236711300	2.15985968687815
chr1	236710400	236711400	2.0009140576377598
chr1	236710500	236711500	2.0457816597639744
chr1	236710600	236711600	1.2578141546040589
chr1	236710700	236711700	1.2216234204480505
chr1	236710800	236711800	1.0290352314910567
chr1	236710900	236711900	0.7505524058158869
chr1	236711000	236712000	0.30702515358173166
chr1	236711100	236712100	0.2148151812153076
chr1	236711200	236712200	0.16397680323434022
chr1	236711300	236712300	0.7026692232184446
chr1	236711400	236712400	0.21406422090444205
chr1	236711500	236712500	-0.31050773366095885
chr1	236711600	236712600	-0.4951259542940391
chr1	236711700	236712700	-1.4415836598410512
chr1	236711800	236712800	-1.7550995555680748
chr1	236711900	236712900	-1.7656911016007086
chr1	236712000	236713000	-2.17109789910078
chr1	236712100	236713100	-3.255851183857375
chr1	236712200	236713200	-4.536422049283408
chr1	236712300	236713300	-7.129238820279893
chr1	236712400	236713400	-7.868081332202999
chr1	236715400	236716400	-6.649810745094984
chr1	236716900	236717900	-0.3666192492801559
chr1	236717000	236718000	0.14244303772418213
chr1	236717100	236718100	-0.1320684852297907
chr1	236717200	236718200	0.050366528100502864
chr1	236717300	236718300	0.5191642805129886
chr1	236717400	236718400	0.9933127887763398
chr1	236717500	236718500	1.9300651226096148
chr1	236717600	236718600	2.5173411416727345
chr1	236717700	236718700	2.280177606902195
chr1	236718700	236719700	2.5599327895904613
chr1	236718800	236719800	2.0225408342621005
chr1	236718900	236719900	1.8896717727868029
chr1	236719000	236720000	1.7837586268239904
chr1	236719100	236720100	1.5065722015885126
chr1	236719200	236720200	1.3233106479636068
chr1	236719300	236720300	1.3134992383014896
chr1	236719400	236720400	1.3340727818336888
chr1	236719900	236720900	0.6467142634920574
chr1	236720000	236721000	0.7213859194501965
chr1	236721100	236722100	1.3456723947128244
chr1	236721200	236722200	1.167564338733367
chr1	236721300	236722300	1.465181592419169
chr1	236721400	236722400	1.7958108054259558
chr1	236721500	236722500	1.7791718055755297
chr1	236721600	236722600	2.4177634167138216
chr1	236722700	236723700	1.3387415375575948
chr1	236722800	236723800	1.3729265616723814
chr1	236722900	236723900	1.349462339145152
chr1	236723000	236724000	1.465218944305252
chr1	236723100	236724100	1.3973255348523703
chr1	236723500	236724500	1.9270645180296384
chr1	236723600	236724600	1.1066493665832553
chr1	236724200	236725200	1.4449764958425304
chr1	236724300	236725300	1.6018602215939028
chr1	236724900	236725900	1.0762819741567102
chr1	236725000	236726000	1.436068312119676
chr1	236725100	236726100	1.8392377219713798
chr1	236725200	236726200	1.2564390390173763
chr1	236725300	236726300	1.2674976779367373
chr1	236725400	236726400	1.1345156826183658
chr1	236725500	236726500	0.7594222912973264
chr1	236725600	236726600	1.3840878399481904
chr1	236725700	236726700	1.6814058690961051
chr1	236725800	236726800	2.6157537923971312
chr1	236725900	236726900	2.504403001682225
chr1	236726000	236727000	1.676070986343084
chr1	236726100	236727100	1.2526776940089712
chr1	236726200	236727200	1.3194162388437856
chr1	236726300	236727300	1.744872435427431
chr1	236726400	236727400	2.0902831712441543
chr1	236726500	236727500	2.2555510272096124
chr1	236726600	236727600	2.6730007285205835
chr1	236726700	236727700	3.0873929126436686
chr1	236726800	236727800	3.779889053586402
chr1	236726900	236727900	3.8753115482297082
chr1	236727000	236728000	3.8496871687105556
chr1	236727100	236728100	3.5080935803058235
chr1	236727200	236728200	3.973997048987002
chr1	236727300	236728300	3.5275484331600118
chr1	236727400	236728400	3.072637560917725
chr1	236727500	236728500	2.381845412176931
chr1	236727600	236728600	2.1686154555915818
chr1	236727700	236728700	1.5437773615915702
chr1	236727800	236728800	0.7020114243723041
chr1	236728200	236729200	1.7425360099932816
chr1	236728300	236729300	2.4086848496754625
chr1	236728400	236729400	2.759274695422145
chr1	236728500	236729500	3.656902882851072
chr1	236728600	236729600	3.3729771490014606
chr1	236728700	236729700	3.3526384260722057
chr1	236728800	236729800	3.1125053250794936
chr1	236728900	236729900	3.1220778140985304
chr1	236729000	236730000	2.3533086763417064
chr1	236729700	236730700	1.6442785850563124
chr1	236729800	236730800	1.627878943975371
chr1	236729900	236730900	1.8518938031651253
chr1	236730000	236731000	2.3837001432689915
chr1	236730100	236731100	2.4954203438930915
chr1	236730300	236731300	3.080405740059492
chr1	236730400	236731400	2.9813438669640573
chr1	236730500	236731500	2.7214477729922497
chr1	236730600	236731600	2.9556533765877515
chr1	236730700	236731700	2.8092337711335293
chr1	236730800	236731800	2.9129461128262077
chr1	236730900	236731900	2.7209129005863404
chr1	236731000	236732000	2.190804000400603
chr1	236731900	236732900	0.6999794136602473
chr1	236732000	236733000	1.3182283448673418
chr1	236732100	236733100	1.3068779618682709
chr1	236732200	236733200	1.3032503909157276
chr1	236732300	236733300	1.2734153472341307
chr1	236732400	236733400	1.2440635595133869
chr1	236732500	236733500	0.11084604594797264
chr1	236732600	236733600	-0.010492533264849606
chr1	236732700	236733700	0.7467513870578701
chr1	236732800	236733800	1.7991467891824864
chr1	236732900	236733900	1.2975579239451531
chr1	236733000	236734000	0.671086397712506
chr1	236733100	236734100	0.2347956114051184
chr1	236733200	236734200	0.7069082688617321
chr1	236733300	236734300	0.9005103395524591
chr1	236733400	236734400	0.6942174910704084
chr1	236733500	236734500	1.4031674303884267
chr1	236733600	236734600	1.3960240289841843
chr1	236733700	236734700	1.068293887394647
chr1	236734100	236735100	1.6805476127853785
chr1	236734200	236735200	2.0030387126268168
chr1	236734300	236735300	2.2551961993257867
chr1	236734400	236735400	1.6010295564833126
chr1	236734500	236735500	2.201703401781914
chr1	236734600	236735600	2.190972176642862
chr1	236734700	236735700	3.178513620631302
chr1	236734800	236735800	3.2454193494524346
chr1	236734900	236735900	3.2386960765152453
chr1	236735000	236736000	3.0364036924312114
chr1	236735100	236736100	2.511341437591184
chr1	236735200	236736200	1.858283309935964
chr1	236735300	236736300	1.203901502140347
chr1	236735400	236736400	2.034878613948704
chr1	236738400	236739400	0.7487735517153954
chr1	236738500	236739500	1.8566136252534724
chr1	236738600	236739600	2.6406366607613494
chr1	236738700	236739700	2.4533317576874603
chr1	236738800	236739800	2.7921408371408534
chr1	236738900	236739900	3.4031407225978936
chr1	236739000	236740000	3.1750533370139493
chr1	236739100	236740100	3.0571575801536808
chr1	236739200	236740200	2.8718715030510205
chr1	236739300	236740300	3.685828546391831
chr1	236739400	236740400	3.084766497581786
chr1	236739500	236740500	2.191774481124725
chr1	236740400	236741400	2.888211538560576
chr1	236740500	236741500	2.6951393368729937
chr1	236740600	236741600	3.059954169554704
chr1	236740700	236741700	3.2966117291714974
chr1	236740800	236741800	3.278114622702885
chr1	236740900	236741900	3.197536399324868
chr1	236741000	236742000	2.085349673594227
chr1	236741100	236742100	2.396096777455918
chr1	236741200	236742200	2.444068320368809
chr1	236741300	236742300	1.91581337982486
chr1	236741400	236742400	1.570901147792478
chr1	236741500	236742500	2.0032409166948875
chr1	236741600	236742600	1.6285297190186665
chr1	236741700	236742700	1.0327640752592833
chr1	236741800	236742800	1.183762997776668
chr1	236741900	236742900	1.4778400768592546
chr1	236742000	236743000	2.7385693169857115
chr1	236742100	236743100	2.5314566217827985
chr1	236742200	236743200	2.6021117377322125
chr1	236742300	236743300	2.620539018953255
chr1	236742400	236743400	2.8653981868659124
chr1	236742500	236743500	2.5237463366712727
chr1	236742600	236743600	2.6356597886131192
chr1	236742700	236743700	2.712735930899552
chr1	236742800	236743800	2.070664090998472
chr1	236742900	236743900	2.061084697303432
chr1	236743000	236744000	1.812561968514328
chr1	236743100	236744100	1.6956011824988169
chr1	236743200	236744200	1.453196075411314
chr1	236743300	236744300	1.303554301719435
chr1	236743400	236744400	0.6735341860916431
chr1	236743500	236744500	0.6811582461751663
chr1	236743600	236744600	0.7358890249847929
chr1	236743700	236744700	1.057646090930377
chr1	236743800	236744800	2.2978282560969188
chr1	236743900	236744900	2.645949420780992
chr1	236744000	236745000	2.5349328948043883
chr1	236744100	236745100	2.3688004315337565
chr1	236744200	236745200	2.3416564636957795
chr1	236744300	236745300	2.3207053350244378
chr1	236744400	236745400	2.1186007314917177
chr1	236744500	236745500	2.0490392013521994
chr1	236744600	236745600	1.9273904303213865
chr1	236744700	236745700	2.249907488513112
chr1	236744800	236745800	1.657901000745397
chr1	236744900	236745900	0.8516913036475339
chr1	236745000	236746000	-0.03642144654770571
chr1	236745100	236746100	-0.3035729934873268
chr1	236745200	236746200	-0.2845300854331248
chr1	236745300	236746300	-0.285995162808626
chr1	236745400	236746400	0.08591721275179609
chr1	236746200	236747200	0.5926771664527362
chr1	236746300	236747300	1.0238813961732876
chr1	236746400	236747400	1.6942597159786894
chr1	236746500	236747500	2.5178532114660315
chr1	236746600	236747600	2.2049049112365258
chr1	236746700	236747700	2.6255262960735584
chr1	236746800	236747800	3.2908619264731
chr1	236746900	236747900	3.46221471769858
chr1	236747000	236748000	3.6136215001169583
chr1	236747100	236748100	3.419262472111159
chr1	236747200	236748200	3.796007654391605
chr1	236747300	236748300	3.604854645872551
chr1	236747400	236748400	2.4057317709276402
chr1	236747500	236748500	2.2618448289139708
chr1	236747600	236748600	2.555093942843023
chr1	236747700	236748700	2.5213212303550803
chr1	236747800	236748800	1.4456766720520762
chr1	236747900	236748900	1.1475038651707408
chr1	236748000	236749000	0.9566072857452469
chr1	236748100	236749100	0.7964680282784646
chr1	236748200	236749200	0.3486133777778439
chr1	236748300	236749300	0.07593651203838453
chr1	236748400	236749400	1.3182333223121825
chr1	236748900	236749900	2.36044195253605
chr1	236749000	236750000	2.19883043458408
chr1	236749100	236750100	2.441547982454482
chr1	236749200	236750200	3.0789889213551764
chr1	236749300	236750300	3.4654641749669137
chr1	236749400	236750400	4.1021308140225266
chr1	236749500	236750500	4.249129065943906
chr1	236749600	236750600	4.397147036328748
chr1	236749700	236750700	3.6230905006131455
chr1	236749800	236750800	2.820353931001984
chr1	236749900	236750900	3.1643388806683728
chr1	236750000	236751000	3.348038339928146
chr1	236751100	236752100	3.434341269435357
chr1	236751200	236752200	3.113222442241377
chr1	236751300	236752300	3.2277557735668845
chr1	236751400	236752400	2.9386095566573465
chr1	236751500	236752500	2.5530702874423787
chr1	236752600	236753600	1.123463767033266
chr1	236752700	236753700	1.19301862182507
chr1	236752800	236753800	1.5211698760936765
chr1	236752900	236753900	1.7627525778423276
chr1	236753000	236754000	2.6769964570047056
chr1	236753100	236754100	3.3497056107505285
chr1	236753200	236754200	3.6719248142929297
chr1	236753300	236754300	4.203135041766368
chr1	236753400	236754400	4.918280602664754
chr1	236753500	236754500	4.174825962893328
chr1	236753600	236754600	4.42986307766599
chr1	236753700	236754700	4.21328107856251
chr1	236753800	236754800	4.6121825654083946
chr1	236753900	236754900	5.067242428887549
chr1	236754000	236755000	4.931632496547395
chr1	236754100	236755100	3.7554340226745286
chr1	236754200	236755200	3.0695117271967947
chr1	236754300	236755300	3.3826863043176365
chr1	236754400	236755400	3.3910891907821514
chr1	236754500	236755500	3.7245560985769983
chr1	236754600	236755600	3.1650980939946884
chr1	236754700	236755700	3.241763220391176
chr1	236757200	236758200	2.4726779354735804
chr1	236757300	236758300	1.954304644246145
chr1	236757400	236758400	2.2730054056700344
chr1	236758400	236759400	2.9334971671865286
chr1	236758500	236759500	2.888629232153235
chr1	236758600	236759600	2.4544827534120612
chr1	236758700	236759700	1.4947455960951832
chr1	236758800	236759800	1.2728193494910345
chr1	236758900	236759900	1.390135727052286
chr1	236759000	236760000	1.4727123840935927
chr1	236759100	236760100	1.1157686025321183
chr1	236759200	236760200	1.1379658828018018
chr1	236759300	236760300	1.3373362687261114
chr1	236759400	236760400	1.3590547810430271
chr1	236759500	236760500	0.6789475087657894
chr1	236759600	236760600	1.5300417262328625
chr1	236759700	236760700	2.570386292546091
chr1	236759800	236760800	3.023033422702564
chr1	236759900	236760900	3.2293007767693567
chr1	236760000	236761000	2.9142065517988183
chr1	236760100	236761100	3.5119077738399667
chr1	236760200	236761200	3.806537224791257
chr1	236760300	236761300	3.5399179233314726
chr1	236760400	236761400	3.421138140798009
chr1	236760500	236761500	4.264444131092018
chr1	236760600	236761600	3.718257059125381
chr1	236760700	236761700	2.9778047428609318
chr1	236760800	236761800	2.661088547111102
chr1	236760900	236761900	2.65500034335528
chr1	236761000	236762000	2.8530411516767233
chr1	236761100	236762100	1.9758535576773328
chr1	236761200	236762200	0.8081100589417486
chr1	236761300	236762300	0.8141338024890382
chr1	236761400	236762400	0.6982925173219068
chr1	236761500	236762500	0.4637985756804062
chr1	236761600	236762600	0.8328257468877227
chr1	236761700	236762700	1.836855345248642
chr1	236761800	236762800	1.7072561829327848
chr1	236761900	236762900	1.6237885439335125
chr1	236762000	236763000	1.4042284906015603
chr1	236762100	236763100	1.3112375997175243
chr1	236762200	236763200	1.7127812586022335
chr1	236762300	236763300	1.7405079685800733
chr1	236762400	236763400	1.6748431450226164
chr1	236762500	236763500	1.8290052320248291
chr1	236762600	236763600	1.8014985866654585
chr1	236762700	236763700	1.0578198484382648
chr1	236762800	236763800	1.1954061267486564
chr1	236762900	236763900	0.6947644123441149
chr1	236763000	236764000	0.7321898752433424
chr1	236763100	236764100	0.7689856074874831
chr1	236763200	236764200	0.9473090418477864
chr1	236763300	236764300	1.0872949607780955
chr1	236763400	236764400	1.7653533921247533
chr1	236763500	236764500	1.2617117586621232
chr1	236763600	236764600	1.8833798580934056
chr1	236763700	236764700	1.9345258030076105
chr1	236763800	236764800	1.7610277999013353
chr1	236763900	236764900	2.0913001313820136
chr1	236764000	236765000	2.154389031980592
chr1	236764100	236765100	2.234001071012913
chr1	236765800	236766800	1.8306263935334284
chr1	236765900	236766900	1.8354747123764927
chr1	236766000	236767000	1.6217137464894351
chr1	236766100	236767100	1.79912413430513
chr1	236766200	236767200	1.7362840738403371
chr1	236766300	236767300	2.169287989744828
chr1	236766400	236767400	2.2293882960415794
chr1	236766500	236767500	3.0960359834282007
chr1	236766600	236767600	3.455268467011664
chr1	236766700	236767700	2.7998318212942666
chr1	236766800	236767800	2.7462097834048143
chr1	236766900	236767900	2.7968791614195214
chr1	236767000	236768000	3.1820984782153947
chr1	236767100	236768100	3.2695653404326395
chr1	236767200	236768200	2.966017939679777
chr1	236767300	236768300	2.5925084783310304
chr1	236767400	236768400	2.594716861076748
chr1	236768500	236769500	-0.6616405479735799
chr1	236768600	236769600	-0.6124867392263208
chr1	236768700	236769700	-0.2415151979663987
chr1	236768800	236769800	0.4277375684722711
chr1	236768900	236769900	0.6642436811287883
chr1	236769000	236770000	0.7760987931078795
chr1	236769100	236770100	1.3281808538043978
chr1	236769200	236770200	1.2082438318051874
chr1	236769500	236770500	1.3955085845742885
chr1	236769600	236770600	1.5076130883092211
chr1	236769700	236770700	1.1648753605150866
chr1	236769800	236770800	0.4665925289771568
chr1	236769900	236770900	0.3917979790579221
chr1	236770000	236771000	1.079858236756789
chr1	236770100	236771100	1.1284186689443851
chr1	236770200	236771200	1.617482646721732
chr1	236770300	236771300	2.099214436679645
chr1	236770400	236771400	2.622459215399001
chr1	236770500	236771500	2.939051862627857
chr1	236770600	236771600	2.8817414190395763
chr1	236770700	236771700	2.8868210670404664
chr1	236770800	236771800	2.856320626680015
chr1	236770900	236771900	2.833489705218267
chr1	236771000	236772000	2.193498110524043
chr1	236771100	236772100	2.303849499919627
chr1	236771200	236772200	1.87763401490574
chr1	236771300	236772300	1.2233355557682848
chr1	236771400	236772400	0.673439336987419
chr1	236771500	236772500	-0.15715108279133824
chr1	236771600	236772600	-0.4762873707113697
chr1	236771700	236772700	-0.2878343814349573
chr1	236771800	236772800	-0.27499339964265884
chr1	236771900	236772900	-0.3495640228477632
chr1	236772000	236773000	0.046066036479020724
chr1	236772100	236773100	-0.5797533750984722
chr1	236773300	236774300	0.9591002729904068
chr1	236773400	236774400	1.0755200019221205
chr1	236773500	236774500	1.2872501483686745
chr1	236773600	236774600	1.5235289384611406
chr1	236773700	236774700	1.4814061361964266
chr1	236773800	236774800	0.7982235504398829
chr1	236773900	236774900	1.6037243838684199
chr1	236774000	236775000	1.265429178361552
chr1	236774100	236775100	1.1949438134501034
chr1	236774200	236775200	1.4662242104976733
chr1	236774300	236775300	1.5730084819689791
chr1	236774400	236775400	1.3117875965781003
chr1	236774500	236775500	1.0408330783796793
chr1	236774600	236775600	1.0314708222611817
chr1	236774700	236775700	1.7522834491214452
chr1	236774800	236775800	3.1177599308514856
chr1	236774900	236775900	2.352866377216267
chr1	236775000	236776000	2.704788310119265
chr1	236775100	236776100	2.7544718095596217
chr1	236775200	236776200	3.0759175224993034
chr1	236775300	236776300	2.5485957516146382
chr1	236775400	236776400	2.7228932521364504
chr1	236775500	236776500	3.192624443289294
chr1	236775600	236776600	3.1117269389669007
chr1	236776700	236777700	0.7727694037018459
chr1	236776800	236777800	1.0021455560144097
chr1	236776900	236777900	1.1260832244162515
chr1	236777000	236778000	1.0817340775413329
chr1	236777100	236778100	0.9532754818010138
chr1	236777200	236778200	1.8573707683116685
chr1	236777300	236778300	1.9246860589029529
chr1	236777400	236778400	2.2550168121894214
chr1	236778500	236779500	0.4343558745456403
chr1	236778600	236779600	0.4767552522828832
chr1	236778700	236779700	0.8998719619279543
chr1	236778800	236779800	1.2798110788044843
chr1	236778900	236779900	0.7196777773523836
chr1	236779000	236780000	0.8184901237510379
chr1	236779100	236780100	1.1394982464339043
chr1	236779200	236780200	0.9830843622436438
chr1	236779300	236780300	1.3129769049141229
chr1	236779400	236780400	1.2598148626013197
chr1	236779500	236780500	1.662726419488412
chr1	236779600	236780600	2.0025780074736965
chr1	236779700	236780700	1.3069588738811309
chr1	236779800	236780800	1.8000866569108522
chr1	236779900	236780900	1.7189597164782822
chr1	236780000	236781000	2.1104495881675187
chr1	236780100	236781100	2.1357329546619583
chr1	236780200	236781200	2.0013111844085105
chr1	236780300	236781300	2.155644636730896
chr1	236780400	236781400	1.844837532614635
chr1	236780500	236781500	1.8156337240751688
chr1	236780600	236781600	1.2020153243865512
chr1	236780700	236781700	1.6730156473652025
chr1	236780800	236781800	1.1530862564247346
chr1	236780900	236781900	0.9806883165039536
chr1	236781000	236782000	0.6623373088778954
chr1	236781100	236782100	0.6647566539603132
chr1	236781200	236782200	1.344902839031105
chr1	236781300	236782300	1.5648080840053005
chr1	236781400	236782400	1.1682944603160823
chr1	236781500	236782500	1.1449668292054092
chr1	236781600	236782600	1.3150587055274003
chr1	236781700	236782700	1.254140133190912
chr1	236781800	236782800	1.5811617729140537
chr1	236781900	236782900	2.0330598852206663
chr1	236782000	236783000	1.8474421333200268
chr1	236782100	236783100	1.6321959894150546
chr1	236782200	236783200	1.2816645968821776
chr1	236783300	236784300	0.4564431293871272
chr1	236783400	236784400	0.04235191636312166
chr1	236783500	236784500	0.3110099038725311
chr1	236783600	236784600	1.1831056522322048
chr1	236783700	236784700	1.119180435010855
chr1	236783800	236784800	0.7005560666700824
chr1	236783900	236784900	0.7237841460852843
chr1	236784000	236785000	0.6400663946247599
chr1	236784300	236785300	1.041934049349721
chr1	236784400	236785400	1.6534212308904388
chr1	236784500	236785500	1.3099769040781328
chr1	236784600	236785600	0.3847992723856239
chr1	236785900	236786900	3.0218216299003338
chr1	236786000	236787000	3.653289780078246
chr1	236786100	236787100	4.042503524851681
chr1	236786200	236787200	4.425142330465501
chr1	236786300	236787300	3.995084341697634
chr1	236786400	236787400	3.9223337674412453
chr1	236786500	236787500	3.688233440572061
chr1	236786600	236787600	3.6350239234551904
chr1	236786700	236787700	2.319045599123734
chr1	236786800	236787800	1.993119539632992
chr1	236786900	236787900	1.6127119417967961
chr1	236787000	236788000	1.5303592396935526
chr1	236787100	236788100	1.7059268767144766
chr1	236787200	236788200	1.3813558684978495
chr1	236787300	236788300	1.6255063454197791
chr1	236787400	236788400	2.087145868604623
chr1	236787500	236788500	2.463668494506676
chr1	236787600	236788600	2.4158676971618482
chr1	236787700	236788700	3.1498214710820456
chr1	236787800	236788800	4.03818949082138
chr1	236787900	236788900	3.8749202498803186
chr1	236788000	236789000	3.687317535109378
chr1	236788500	236789500	2.8147557952544866
chr1	236788600	236789600	2.8618900455027987
chr1	236788700	236789700	2.8949797689461096
chr1	236788800	236789800	2.0277402503943835
chr1	236788900	236789900	2.4758418290776403
chr1	236790100	236791100	0.1023680018647745
chr1	236790200	236791200	-0.9564571846170736
chr1	236790300	236791300	-0.7916187641567941
chr1	236790400	236791400	-0.4715367711267214
chr1	236790500	236791500	-0.28987773390414906
chr1	236790600	236791600	-0.40840187682978735
chr1	236790700	236791700	0.40418981621010575
chr1	236790800	236791800	0.04077266900451641
chr1	236790900	236791900	0.09889117449974127
chr1	236791000	236792000	-0.01269790179119399
chr1	236791100	236792100	0.22476434707121845
chr1	236791200	236792200	0.851056694644654
chr1	236791300	236792300	1.0110069872864127
chr1	236791400	236792400	1.2420003646119808
chr1	236791500	236792500	1.1187273295503688
chr1	236791600	236792600	1.1202454237935184
chr1	236792700	236793700	2.700074533356124
chr1	236792800	236793800	2.8303192345674777
chr1	236792900	236793900	2.9105713669693767
chr1	236793000	236794000	3.019019287774358
chr1	236793100	236794100	2.6425436368810926
chr1	236793200	236794200	2.831265777906698
chr1	236793300	236794300	2.1714892223766595
chr1	236793400	236794400	1.72892079002134
chr1	236793500	236794500	1.5982577990136335
chr1	236793600	236794600	1.6334158849840803
chr1	236793700	236794700	1.3777974472921894
chr1	236793800	236794800	1.1939278840301577
chr1	236793900	236794900	1.5751082566797654
chr1	236794000	236795000	0.9223068439128139
chr1	236794100	236795100	0.6305961926406899
chr1	236794200	236795200	-0.3717437254988621
chr1	236794300	236795300	0.43228732129112296
chr1	236794400	236795400	0.7913748532246548
chr1	236794500	236795500	0.7275028721273002
chr1	236794600	236795600	0.6008185095640071
chr1	236794700	236795700	1.0701548369923908
chr1	236794800	236795800	0.638261654969719
chr1	236795300	236796300	-0.4503607858164457
chr1	236795400	236796400	-0.5112366467592149
chr1	236795500	236796500	-0.5604556314354214
chr1	236795600	236796600	-0.6880479314386745
chr1	236795700	236796700	-0.6829879729282984
chr1	236795800	236796800	-0.8271161170737878
chr1	236795900	236796900	-1.169062021352366
chr1	236796000	236797000	-0.6151646162173656
chr1	236796100	236797100	-0.2224067946154148
chr1	236796200	236797200	0.5363817234472595
chr1	236796300	236797300	0.9535523064719356
chr1	236796400	236797400	0.878713333748932
chr1	236796500	236797500	0.4532322323795739
chr1	236796600	236797600	0.7777196261891983
chr1	236796700	236797700	0.7574360925568822
chr1	236796800	236797800	0.8770460334453791
chr1	236796900	236797900	0.9640128790265332
chr1	236797000	236798000	0.6532984072537723
chr1	236798000	236799000	0.2147199599635307
chr1	236798100	236799100	0.4678834816185371
chr1	236798200	236799200	0.12185551066969892
chr1	236798300	236799300	0.2210181862845217
chr1	236798400	236799400	0.1350602504692206
chr1	236798500	236799500	0.4299513559322087
chr1	236798600	236799600	0.5546618879945221
chr1	236798700	236799700	0.3817657238464337
chr1	236798800	236799800	0.3894488541579413
chr1	236799300	236800300	0.356668108635466
chr1	236799400	236800400	0.8915623112953127
chr1	236799500	236800500	1.302877505660657
chr1	236799600	236800600	1.0661097479790071
chr1	236799700	236800700	1.0945044353219535
chr1	236799800	236800800	0.7447690238711947
chr1	236799900	236800900	0.7417436161389472
chr1	236800000	236801000	1.2361999048145722
chr1	236800100	236801100	1.2302273151213734
chr1	236800200	236801200	1.4244607536922165
chr1	236800300	236801300	1.7045790186499308
chr1	236800400	236801400	1.813379828114828
chr1	236800500	236801500	1.2295415585617255
chr1	236800600	236801600	1.3317775940749497
chr1	236800700	236801700	1.4185391500999778
chr1	236800800	236801800	1.9511221844419744
chr1	236800900	236801900	2.5740899381042395
chr1	236801000	236802000	2.4254198479126616
chr1	236801100	236802100	2.172556196905807
chr1	236801200	236802200	1.9686090600816881
chr1	236801300	236802300	1.7189244747038126
chr1	236801400	236802400	1.3551566814258202
chr1	236801500	236802500	2.1732674202291893
chr1	236801600	236802600	2.998303512978804
chr1	236801700	236802700	3.1941678288554107
chr1	236801800	236802800	2.9619718951029603
chr1	236801900	236802900	2.958227680131455
chr1	236802000	236803000	3.03584654863048
chr1	236802100	236803100	3.2412462910209423
chr1	236802200	236803200	3.62106575702536
chr1	236802300	236803300	3.916665222303597
chr1	236802400	236803400	3.735474538898937
chr1	236802500	236803500	3.969925734522648
chr1	236802600	236803600	3.615249492368723
chr1	236802700	236803700	3.6532046789957637
chr1	236802800	236803800	3.5687075813578923
chr1	236802900	236803900	3.5550932630316003
chr1	236803000	236804000	3.0987220348080062
chr1	236803100	236804100	2.565726106248035
chr1	236803200	236804200	2.3495273452341405
chr1	236803300	236804300	1.8845021042704828
chr1	236803400	236804400	2.248133923351792
chr1	236803500	236804500	1.785321158001549
chr1	236803600	236804600	0.9266392507654164
chr1	236803700	236804700	0.4997090236576777
chr1	236803800	236804800	0.6002920825585977
chr1	236803900	236804900	0.4025453486090181
chr1	236804000	236805000	-0.1710482460101481
chr1	236804100	236805100	0.6869285695181724
chr1	236804200	236805200	0.7530503932499242
chr1	236804300	236805300	1.5723155455339806
chr1	236804400	236805400	1.5298623571376773
chr1	236804500	236805500	1.5736535712349065
chr1	236804600	236805600	1.9213222424902088
chr1	236804700	236805700	2.4677788687278466
chr1	236804800	236805800	1.9137701366126767
chr1	236804900	236805900	1.3729042785261822
chr1	236805000	236806000	1.6335552976698156
chr1	236805100	236806100	1.247833812552787
chr1	236805200	236806200	1.1460031977606646
chr1	236805300	236806300	1.1544832963164418
chr1	236805400	236806400	0.6937305521715796
chr1	236805500	236806500	0.5834327301580318
chr1	236805600	236806600	1.1131448821502608
chr1	236805700	236806700	0.8126787537594913
chr1	236805800	236806800	1.3335197518375004
chr1	236805900	236806900	2.0709939450899
chr1	236806000	236807000	2.740024677012745
chr1	236806100	236807100	1.756871096547942
chr1	236806200	236807200	1.5979777722485047
chr1	236806300	236807300	1.2062257433876469
chr1	236806400	236807400	1.4895583302481512
chr1	236806500	236807500	1.9438257876625216
chr1	236806600	236807600	1.1864295062316002
chr1	236806700	236807700	1.0356424146821253
chr1	236806800	236807800	1.0106650232742935
chr1	236806900	236807900	0.5464392857936671
chr1	236807000	236808000	0.6935011484329742
chr1	236807100	236808100	1.0573100328570346
chr1	236807200	236808200	1.1158274655600828
chr1	236807300	236808300	0.3960965412548991
chr1	236807400	236808400	0.2867133769842338
chr1	236807500	236808500	-0.013020521537001277
chr1	236807600	236808600	0.06117219629141876
chr1	236807700	236808700	0.4451911363602663
chr1	236807800	236808800	0.4683723519067292
chr1	236807900	236808900	1.0561002646261983
chr1	236808000	236809000	0.39394998558162697
chr1	236808100	236809100	0.1960779406361043
chr1	236808200	236809200	0.07754389517721383
chr1	236808300	236809300	0.2225674091253812
chr1	236808400	236809400	0.1652081168851978
chr1	236808500	236809500	-0.09919672935401944
chr1	236808600	236809600	-0.11237642882163867
chr1	236808700	236809700	-0.6021739732227953
chr1	236808800	236809800	-0.7484072309161018
chr1	236808900	236809900	-0.8374231150534611
chr1	236809000	236810000	-0.3364410046109297
chr1	236809100	236810100	0.2026230778386203
chr1	236809200	236810200	0.4337068533555902
chr1	236809300	236810300	0.9311601210223296
chr1	236809400	236810400	1.38800715263761
chr1	236809500	236810500	1.3851911736250266
chr1	236809600	236810600	2.0867265808182287
chr1	236809700	236810700	2.5734330045024216
chr1	236809800	236810800	2.324920110678645
chr1	236809900	236810900	1.7185822418070524
chr1	236810000	236811000	1.4348315344028775
chr1	236810100	236811100	2.0962176569470965
chr1	236810200	236811200	1.7830907073932138
chr1	236810300	236811300	1.5594732069432906
chr1	236810400	236811400	1.4277605051003752
chr1	236810500	236811500	1.3903141411884192
chr1	236810600	236811600	1.1951074068766565
chr1	236810700	236811700	1.1569991843746787
chr1	236810800	236811800	1.3169251628693837
chr1	236810900	236811900	1.5722089635704335
chr1	236811000	236812000	1.0656254619795835
chr1	236811100	236812100	0.9100668870407296
chr1	236811200	236812200	0.9181389917432946
chr1	236811300	236812300	1.3384102413712329
chr1	236811400	236812400	1.3289793148838391
chr1	236811500	236812500	0.9191762146891704
chr1	236811600	236812600	0.9382873267341518
chr1	236811700	236812700	0.7780571823745867
chr1	236811800	236812800	1.6315624863331364
chr1	236811900	236812900	1.9599372902805432
chr1	236812000	236813000	2.2727975110410714
chr1	236812100	236813100	2.128752533094512
chr1	236812200	236813200	1.7916912696320677
chr1	236812300	236813300	1.665477152191282
chr1	236812400	236813400	1.3639766391610824
chr1	236812500	236813500	1.5398771289180424
chr1	236812600	236813600	1.4194501024248518
chr1	236812700	236813700	1.3523265375519469
chr1	236812800	236813800	-0.032752222576840614
chr1	236812900	236813900	0.11427401863991073
chr1	236813000	236814000	0.17094614951765297
chr1	236813100	236814100	0.20419012236233305
chr1	236813200	236814200	0.7912912309704573
chr1	236813300	236814300	0.6756114339840782
chr1	236813400	236814400	1.5115797513658944
chr1	236813500	236814500	2.514675444983021
chr1	236813600	236814600	2.6678459258222653
chr1	236813700	236814700	3.0824166877614907
chr1	236813800	236814800	3.612324906806344
chr1	236813900	236814900	3.033186230024761
chr1	236814000	236815000	3.1501302583499178
chr1	236814100	236815100	3.0258805700889413
chr1	236814200	236815200	2.9740552755462533
chr1	236814300	236815300	2.7163187698150657
chr1	236814400	236815400	2.5668500407526342
chr1	236814500	236815500	1.805460674095291
chr1	236814600	236815600	1.0882029781124622
chr1	236814700	236815700	0.44186971228713867
chr1	236814800	236815800	0.08985067926476539
chr1	236814900	236815900	-0.14410740046900844
chr1	236815000	236816000	-0.610554340493187
chr1	236815100	236816100	-1.0545841448062916
chr1	236815200	236816200	-1.2190705490308469
chr1	236815300	236816300	-0.7558853218667942
chr1	236815400	236816400	-1.4130071395500727
chr1	236815500	236816500	-0.29008980432317305
chr1	236815600	236816600	0.02340000773548649
chr1	236815700	236816700	-0.1260101879157147
chr1	236815800	236816800	-0.18915693530603428
chr1	236815900	236816900	0.5363723814573081
chr1	236816000	236817000	1.1292102690299455
chr1	236816100	236817100	1.2534861315070178
chr1	236816200	236817200	1.4738814236370434
chr1	236816300	236817300	1.2620085749932208
chr1	236816400	236817400	1.5649201787236726
chr1	236816500	236817500	0.9650464789892752
chr1	236816600	236817600	0.8142356458502528
chr1	236816700	236817700	0.9730611669261114
chr1	236816800	236817800	1.3399181153169442
chr1	236816900	236817900	1.382989042554988
chr1	236817000	236818000	1.298394404226455
chr1	236817100	236818100	1.8150273396849448
chr1	236817200	236818200	1.5412097169856578
chr1	236817300	236818300	1.1777516541032331
chr1	236817400	236818400	0.8827559996407839
chr1	236817500	236818500	0.7062793102210023
chr1	236817600	236818600	0.9293127766200712
chr1	236817700	236818700	1.3410490504340449
chr1	236817800	236818800	1.4576043088151371
chr1	236817900	236818900	0.9859729565158524
chr1	236818000	236819000	0.6751624523624956
chr1	236818100	236819100	-0.07130941835588357
chr1	236818200	236819200	0.469407430467678
chr1	236818300	236819300	1.0018130468688269
chr1	236818400	236819400	1.1601764317510417
chr1	236818500	236819500	1.2886391122036958
chr1	236818600	236819600	1.4539051487681205
chr1	236818700	236819700	1.3767568094676268
chr1	236818800	236819800	1.6692760571243026
chr1	236818900	236819900	2.4464165397275703
chr1	236819000	236820000	2.492993003974234
chr1	236819100	236820100	3.0079852909964333
chr1	236819200	236820200	2.8558643056859343
chr1	236819300	236820300	2.9710450973342093
chr1	236819400	236820400	3.80960753508218
chr1	236819500	236820500	3.93645146334975
chr1	236819600	236820600	4.137158069309937
chr1	236819700	236820700	3.903389892492769
chr1	236819800	236820800	3.6973212303281744
chr1	236819900	236820900	2.8947362352551638
chr1	236820000	236821000	2.9296647362347277
chr1	236820100	236821100	2.4638209323879714
chr1	236820200	236821200	2.5170545538399502
chr1	236820300	236821300	2.357899692892275
chr1	236822400	236823400	1.307676185007297
chr1	236822500	236823500	0.7213223294647296
chr1	236822600	236823600	0.6127844409898666
chr1	236822700	236823700	0.6066488088144205
chr1	236823900	236824900	1.6014123240166234
chr1	236824000	236825000	1.4194664326373276
chr1	236824100	236825100	1.8761398960540536
chr1	236825200	236826200	1.8942790943745456
chr1	236825300	236826300	2.0345885160088644
chr1	236825400	236826400	1.9575573225870675
chr1	236825500	236826500	1.4980245089559971
chr1	236825600	236826600	0.9912061866196148
chr1	236825700	236826700	1.1064959984831415
chr1	236825800	236826800	1.2067320234096899
chr1	236825900	236826900	2.000856758984529
chr1	236826000	236827000	1.6087071134047812
chr1	236826100	236827100	1.4232284459156237
chr1	236826200	236827200	1.4815796164208692
chr1	236826300	236827300	1.4539392596787395
chr1	236826400	236827400	1.5957004407239856
chr1	236826500	236827500	1.3477555626714464
chr1	236826600	236827600	1.9015100182737368
chr1	236826700	236827700	1.5023341964708128
chr1	236826800	236827800	1.7055526916172925
chr1	236826900	236827900	1.605904501940436
chr1	236827000	236828000	1.3591919401729606
chr1	236827100	236828100	0.7788438566215506
chr1	236827200	236828200	0.739480129984503
chr1	236827300	236828300	1.3555104239607767
chr1	236827400	236828400	1.1145764232076762
chr1	236827500	236828500	1.7125354360250655
chr1	236827600	236828600	2.063627331299207
chr1	236827700	236828700	2.6826635006551998
chr1	236827800	236828800	2.956056880042748
chr1	236827900	236828900	2.7504248899487003
chr1	236828000	236829000	3.4683721486814356
chr1	236828100	236829100	4.224541768440171
chr1	236828200	236829200	4.303226845608227
chr1	236828300	236829300	3.788496657852477
chr1	236828400	236829400	3.812137357784634
chr1	236828500	236829500	3.4900861145316715
chr1	236828600	236829600	2.8439987793348123
chr1	236828700	236829700	2.350928126233081
chr1	236828800	236829800	1.4312560022199818
chr1	236828900	236829900	1.6237070583909992
chr1	236829000	236830000	1.4840973292588484
chr1	236829100	236830100	0.9899955191519072
chr1	236829200	236830200	0.7992757190089539
chr1	236829300	236830300	1.209527762135416
chr1	236829400	236830400	0.6798336784622618
chr1	236829500	236830500	1.003742344592795
chr1	236829600	236830600	0.6876075646652943
chr1	236829700	236830700	0.6464584658784756
chr1	236829800	236830800	1.466078632142792
chr1	236829900	236830900	1.3291423269284304
chr1	236830000	236831000	0.9583561082935164
chr1	236830100	236831100	0.91048550502569
chr1	236830200	236831200	1.3556849619706342
chr1	236830300	236831300	0.9630972656936716
chr1	236830400	236831400	1.2341485574693487
chr1	236830500	236831500	0.9101465337772399
chr1	236830600	236831600	1.1200801393018305
chr1	236830700	236831700	1.1584014424704352
chr1	236830800	236831800	0.7996422711368494
chr1	236830900	236831900	0.97381845808489
chr1	236831000	236832000	1.509177397636029
chr1	236831100	236832100	2.2618725448481247
chr1	236831200	236832200	1.7041759917197683
chr1	236831300	236832300	1.893798470184396
chr1	236831400	236832400	2.4649858747822373
chr1	236831500	236832500	1.8334609022661763
chr1	236831600	236832600	2.1963232801213715
chr1	236831700	236832700	2.3788274524932675
chr1	236831800	236832800	2.145091151535821
chr1	236831900	236832900	2.180320110816501
chr1	236832000	236833000	1.3237564823376007
chr1	236832100	236833100	1.6733365370567772
chr1	236832200	236833200	1.8611525043822263
chr1	236832300	236833300	1.6185117117883954
chr1	236832400	236833400	1.3014560616930426
chr1	236832500	236833500	1.9599258757266456
chr1	236832600	236833600	1.3480411602569575
chr1	236832700	236833700	1.3305336455818408
chr1	236832800	236833800	1.2883715588694835
chr1	236832900	236833900	1.1998043963345901
chr1	236833000	236834000	2.016114490131831
chr1	236833100	236834100	1.1163616114533068
chr1	236833200	236834200	1.0599994638684065
chr1	236833300	236834300	1.4898656264654648
chr1	236833400	236834400	1.3834968599775936
chr1	236833500	236834500	2.1530864345045453
chr1	236833600	236834600	2.526684698497967
chr1	236833700	236834700	1.5390099511851525
chr1	236833800	236834800	1.8960725402278482
chr1	236833900	236834900	1.724231189038916
chr1	236834000	236835000	1.1440460904154386
chr1	236834100	236835100	1.1245030068070845
chr1	236834200	236835200	1.0064221947712049
chr1	236834300	236835300	0.5646354086639922
chr1	236834400	236835400	0.225249365928232
chr1	236834500	236835500	-0.6498423658230811
chr1	236834600	236835600	-0.8825000543986062
chr1	236834700	236835700	0.3889396851434664
chr1	236834800	236835800	-0.11249707284872533
chr1	236835200	236836200	0.5996303466286839
chr1	236835300	236836300	0.6561311685264009
chr1	236835400	236836400	1.200792946058201
chr1	236835500	236836500	0.6588318626427647
chr1	236835600	236836600	0.4602792247050274
chr1	236835700	236836700	-0.2330227399313343
chr1	236835800	236836800	-0.1281286406225725
chr1	236835900	236836900	0.11720145990101773
chr1	236836000	236837000	0.2011766729171294
chr1	236836100	236837100	-0.06402231267154876
chr1	236836200	236837200	0.07104282284745332
chr1	236836300	236837300	0.3730846595260352
chr1	236836400	236837400	-0.2270144745957974
chr1	236836500	236837500	-0.0573541507933029
chr1	236836600	236837600	0.20831425376232385
chr1	236836700	236837700	1.181827072289283
chr1	236836800	236837800	1.4321217331583709
chr1	236836900	236837900	1.5758609528237424
chr1	236837000	236838000	1.5400269262602706
chr1	236837100	236838100	1.6885641816811827
chr1	236837200	236838200	1.864623164655568
chr1	236837300	236838300	1.9294937432924903
chr1	236837400	236838400	2.562619505061094
chr1	236837500	236838500	2.8259950941729755
chr1	236837600	236838600	3.0548813646083284
chr1	236837700	236838700	2.8105623767788384
chr1	236837800	236838800	2.5566945607991807
chr1	236837900	236838900	2.5478358006368884
chr1	236838000	236839000	2.4887627469701954
chr1	236838100	236839100	2.470903937016621
chr1	236838200	236839200	2.041815066440296
chr1	236838900	236839900	0.9121308417555468
chr1	236839000	236840000	0.6409913544097272
chr1	236839100	236840100	0.17286579825250525
chr1	236839200	236840200	0.4312023990635576
chr1	236839300	236840300	0.6009478484454034
chr1	236839400	236840400	0.946309056280204
chr1	236839500	236840500	1.127034128487158
chr1	236839600	236840600	1.1892265422515498
chr1	236839700	236840700	1.128820728176408
chr1	236839800	236840800	1.307073792437983
chr1	236839900	236840900	1.0213396090769589
chr1	236840000	236841000	1.2321622172839026
chr1	236840100	236841100	1.1415481380019117
chr1	236840200	236841200	0.8727881134744009
chr1	236840300	236841300	0.7745822764209116
chr1	236840400	236841400	0.16489268878552155
chr1	236840500	236841500	-0.10128873347355397
chr1	236840600	236841600	-0.2245226434060818
chr1	236840700	236841700	-0.4010486293845982
chr1	236840800	236841800	-0.6077771503391185
chr1	236840900	236841900	-0.7422256162641002
chr1	236841700	236842700	1.8501021406494167
chr1	236841800	236842800	2.2745260161855967
chr1	236841900	236842900	2.2628677329258027
chr1	236842000	236843000	1.9371534096062284
chr1	236843100	236844100	1.414601479982296
chr1	236843200	236844200	1.1620748965554728
chr1	236843300	236844300	1.3943796189021085
chr1	236843400	236844400	1.2469653327951196
chr1	236843500	236844500	1.6566382643180824
chr1	236843600	236844600	1.3983122261652932
chr1	236843700	236844700	1.422130353682991
chr1	236843800	236844800	1.5486434237935234
chr1	236843900	236844900	1.143145073185543
chr1	236844000	236845000	1.6433745376312696
chr1	236844100	236845100	2.192298565999768
chr1	236844200	236845200	2.0009971625239094
chr1	236844300	236845300	1.593589439612635
chr1	236844400	236845400	1.4004333621633578
chr1	236844500	236845500	1.6891336536911934
chr1	236844600	236845600	1.6305338183290583
chr1	236844700	236845700	1.3414934929588689
chr1	236844800	236845800	1.3731380801439084
chr1	236844900	236845900	1.987286868480311
chr1	236845000	236846000	0.4349296304589089
chr1	236845100	236846100	-0.3592533407125759
chr1	236845200	236846200	-0.3474211798252788
chr1	236845300	236846300	-0.3706244565881783
chr1	236845400	236846400	-0.5807446062476345
chr1	236845500	236846500	-1.4320687180268898
chr1	236845600	236846600	-2.0556483366734355
chr1	236845700	236846700	-1.7703331847336101
chr1	236845800	236846800	-0.6162121969835613
chr1	236845900	236846900	-0.7522553422062573
chr1	236846000	236847000	0.7494423226423989
chr1	236846100	236847100	1.509197476821745
chr1	236846200	236847200	1.8822160881412875
chr1	236846300	236847300	1.7576958886977363
chr1	236846400	236847400	1.9879893914191853
chr1	236846500	236847500	2.409193449176376
chr1	236846600	236847600	2.51187705821378
chr1	236846700	236847700	2.7980742828014202
chr1	236846800	236847800	2.1150876993752483
chr1	236846900	236847900	2.068648661763405
chr1	236847000	236848000	1.0768068834748121
chr1	236847100	236848100	0.7985160569115051
chr1	236847200	236848200	0.6885526179120312
chr1	236847300	236848300	0.5019009386588652
chr1	236847400	236848400	0.5617678353684558
chr1	236847500	236848500	0.1336504825759194
chr1	236847600	236848600	0.4272568848786116
chr1	236847700	236848700	0.29387355079254585
chr1	236847800	236848800	0.5187653940132725
chr1	236847900	236848900	0.5500225303501602
chr1	236848000	236849000	1.0004257857493057
chr1	236848100	236849100	1.159824871158282
chr1	236848200	236849200	0.6857999336740128
chr1	236848300	236849300	1.4833416515945244
chr1	236848400	236849400	1.94816359416558
chr1	236848500	236849500	1.9102794688004656
chr1	236848600	236849600	2.58625512170582
chr1	236848700	236849700	2.5820016456584853
chr1	236848800	236849800	2.4307365335494957
chr1	236848900	236849900	1.9700393704489887
chr1	236849000	236850000	1.9697533369372184
chr1	236849100	236850100	1.7823906020687883
chr1	236849200	236850200	1.793398782527768
chr1	236849300	236850300	1.1805099860599109
chr1	236849400	236850400	0.8206451158721915
chr1	236849500	236850500	1.2496338287847626
chr1	236849600	236850600	1.1128506211696716
chr1	236849700	236850700	1.4053696959563862
chr1	236849800	236850800	0.8288910703402221
chr1	236849900	236850900	1.3777828546697302
chr1	236850000	236851000	1.390121124950972
chr1	236850100	236851100	1.1759212141640571
chr1	236850200	236851200	1.3228539941759037
chr1	236850300	236851300	1.4689806141018775
chr1	236850400	236851400	1.2116978676351104
chr1	236850500	236851500	1.3083426571383807
chr1	236850600	236851600	0.3984761314387004
chr1	236850700	236851700	0.11599464402249787
chr1	236850800	236851800	0.6089163625903696
chr1	236850900	236851900	0.6269313730147814
chr1	236851000	236852000	0.8552259305368483
chr1	236851100	236852100	0.7967622639504591
chr1	236851200	236852200	0.8442143491325925
chr1	236851300	236852300	1.0966572385485645
chr1	236851400	236852400	1.3820049405975332
chr1	236851500	236852500	1.1037444384024653
chr1	236851600	236852600	2.0004514750667712
chr1	236851700	236852700	2.555265496254342
chr1	236851800	236852800	3.103101482884808
chr1	236851900	236852900	2.7443799122065435
chr1	236852000	236853000	2.499361021672808
chr1	236852100	236853100	3.012880384262316
chr1	236852200	236853200	3.2025373930223298
chr1	236852300	236853300	3.077694409807947
chr1	236852400	236853400	2.662829476163412
chr1	236852500	236853500	2.721350537303286
chr1	236852600	236853600	2.1526470529967283
chr1	236852700	236853700	1.645945447740447
chr1	236852800	236853800	1.4142144039299125
chr1	236852900	236853900	1.7626568156127749
chr1	236853000	236854000	1.6226366939250123
chr1	236853100	236854100	1.5223513823764372
chr1	236853200	236854200	1.3304736999676907
chr1	236853300	236854300	1.738250353632508
chr1	236853400	236854400	0.981566240939922
chr1	236853500	236854500	1.0544477194977877
chr1	236853600	236854600	0.9382827377959394
chr1	236853700	236854700	0.12800586164567387
chr1	236853800	236854800	0.06298111422021441
chr1	236853900	236854900	-0.005989201439918583
chr1	236854000	236855000	-0.17796413563970157
chr1	236854100	236855100	-0.3443413656549057
chr1	236854200	236855200	0.12613945599835694
chr1	236854300	236855300	-0.2649295354399224
chr1	236854400	236855400	0.9653209727012972
chr1	236854500	236855500	1.1956027428486282
chr1	236854600	236855600	1.4698067502569545
chr1	236854700	236855700	2.0097013852879493
chr1	236854800	236855800	1.3391522282018906
chr1	236854900	236855900	1.411810039129054
chr1	236855000	236856000	2.207109782886973
chr1	236855100	236856100	1.9039671701557088
chr1	236855200	236856200	1.6220353806246517
chr1	236855300	236856300	2.1084932702033807
chr1	236855400	236856400	2.2449083228531137
chr1	236855500	236856500	2.298376315702561
chr1	236855600	236856600	2.5816611203320496
chr1	236855700	236856700	2.470424897727954
chr1	236855800	236856800	2.9408864158170096
chr1	236855900	236856900	2.7387820402218126
chr1	236856000	236857000	2.489388157598421
chr1	236856100	236857100	2.907335345054667
chr1	236856200	236857200	2.747222271535576
chr1	236856300	236857300	2.462037541636939
chr1	236856400	236857400	1.988730887493406
chr1	236856500	236857500	1.85106057724146
chr1	236856600	236857600	1.6404134278415792
chr1	236856700	236857700	1.7051988792681407
chr1	236856800	236857800	1.696525574568264
chr1	236856900	236857900	1.8115900860401961
chr1	236857000	236858000	1.2287042750575645
chr1	236857100	236858100	0.7752469112930233
chr1	236857200	236858200	1.0336994973170193
chr1	236857300	236858300	0.4872583306451098
chr1	236857400	236858400	0.5902653308396832
chr1	236857500	236858500	0.5868373074827244
chr1	236857600	236858600	0.7494769281209804
chr1	236857700	236858700	0.9381632802013794
chr1	236857800	236858800	1.1834574584221778
chr1	236857900	236858900	1.1287482335409251
chr1	236858000	236859000	1.3484181872866348
chr1	236858100	236859100	1.5321371688359957
chr1	236858200	236859200	1.173716547736837
chr1	236858300	236859300	1.9281613693422388
chr1	236858400	236859400	2.4873727284166285
chr1	236858500	236859500	3.283276453513404
chr1	236858600	236859600	3.1629227043882486
chr1	236858700	236859700	3.4988473048927067
chr1	236858800	236859800	3.175706567909384
chr1	236858900	236859900	3.4370103803405394
chr1	236859000	236860000	3.2895581796454763
chr1	236861200	236862200	2.2851262257152203
chr1	236861300	236862300	2.360060167424783
chr1	236861400	236862400	2.0230963546597738
chr1	236861500	236862500	2.2615783999326995
chr1	236861600	236862600	2.1106645828987625
chr1	236861700	236862700	2.24222857125602
chr1	236861800	236862800	2.034724767277106
chr1	236861900	236862900	1.8065834390026168
chr1	236862000	236863000	1.620211053870966
chr1	236862100	236863100	1.8139211449280608
chr1	236862200	236863200	1.805570545000383
chr1	236862300	236863300	1.6905840669849297
chr1	236862400	236863400	2.061298283048988
chr1	236862500	236863500	2.3956912593982564
chr1	236862600	236863600	3.079462022042371
chr1	236862700	236863700	2.906156364229465
chr1	236862800	236863800	2.6154948590288503
chr1	236862900	236863900	2.4388281116268806
chr1	236863000	236864000	2.355450088147256
chr1	236863100	236864100	2.586122975615706
chr1	236863200	236864200	2.5003352131835532
chr1	236863300	236864300	2.2684862202977065
chr1	236863400	236864400	1.9674789320793091
chr1	236863500	236864500	1.5960220068409998
chr1	236863600	236864600	0.7774034631438222
chr1	236863700	236864700	0.14763032137062834
chr1	236863800	236864800	0.5056414926452789
chr1	236864600	236865600	0.6452442840209711
chr1	236864700	236865700	0.5943334100220721
chr1	236864800	236865800	0.372146605004759
chr1	236864900	236865900	0.4234461818764641
chr1	236865000	236866000	0.455576766296526
chr1	236865100	236866100	0.6612554574057041
chr1	236865200	236866200	0.8552357261781477
chr1	236865300	236866300	0.3740152508918193
chr1	236865400	236866400	0.019824639757969737
chr1	236865500	236866500	0.10498149256980166
chr1	236865600	236866600	0.14394036236478105
chr1	236865700	236866700	0.1500630920648349
chr1	236865800	236866800	0.3415578606783781
chr1	236865900	236866900	0.3956436481350129
chr1	236866000	236867000	0.38278600853647804
chr1	236866100	236867100	0.1446478717920925
chr1	236866700	236867700	0.7382736993822216
chr1	236866800	236867800	0.638859362258953
chr1	236866900	236867900	0.05653627753487815
chr1	236867000	236868000	0.9871379541538099
chr1	236867100	236868100	1.3059217942229384
chr1	236867200	236868200	1.101518212545771
chr1	236867300	236868300	0.5580128601181071
chr1	236867400	236868400	0.159302074675142
chr1	236867500	236868500	0.5728995011776752
chr1	236867600	236868600	0.8233049022998813
chr1	236867700	236868700	0.4788105597560802
chr1	236867800	236868800	0.3984629951675386
chr1	236867900	236868900	0.4937632243393177
chr1	236868000	236869000	-0.364305253845701
chr1	236868100	236869100	-0.6862457951236085
chr1	236868200	236869200	-0.6740237819904334
chr1	236868300	236869300	-0.4725026734750215
chr1	236868400	236869400	-0.363237101310921
chr1	236869100	236870100	-0.466893280184111
chr1	236869200	236870200	-0.4518882632097436
chr1	236869300	236870300	0.2651275574928775
chr1	236869400	236870400	-0.060566152974132585
chr1	236869500	236870500	0.07813863144434426
chr1	236869600	236870600	0.2983848268604614
chr1	236869700	236870700	0.18910107958068595
chr1	236869800	236870800	0.14539081412513016
chr1	236869900	236870900	0.8836815312816
chr1	236870000	236871000	0.9496809651494071
chr1	236870100	236871100	1.0045392060832714
chr1	236870200	236871200	1.3597223793348128
chr1	236870300	236871300	0.9924707134979645
chr1	236870400	236871400	1.3046544275859002
chr1	236870500	236871500	1.2525456514131292
chr1	236870600	236871600	0.7262823190217368
chr1	236870700	236871700	1.1129050186675151
chr1	236870800	236871800	1.3940380798720515
chr1	236870900	236871900	0.8418403186414659
chr1	236871000	236872000	0.29211790504496915
chr1	236871100	236872100	0.6897323965467361
chr1	236871200	236872200	0.4480335088862588
chr1	236871300	236872300	0.2329632284904692
chr1	236871400	236872400	0.2050345318398913
chr1	236871500	236872500	-0.2093623023279456
chr1	236871600	236872600	0.08076320435988751
chr1	236871700	236872700	-0.6685672510014611
chr1	236871800	236872800	-0.5648428037678934
chr1	236871900	236872900	-0.3728434301534697
chr1	236872000	236873000	0.13676557616701462
chr1	236872100	236873100	-0.2702964768310374
chr1	236872200	236873200	0.2736293962279545
chr1	236872300	236873300	0.6911214600157346
chr1	236872400	236873400	0.9104338609932722
chr1	236872500	236873500	1.6828975330392553
chr1	236872600	236873600	2.027468621673913
chr1	236872700	236873700	2.7313094069746
chr1	236872800	236873800	2.8961247880537195
chr1	236872900	236873900	2.8901311691976743
chr1	236873000	236874000	2.850756197525543
chr1	236873100	236874100	3.1850147308698653
chr1	236873200	236874200	2.456224959560302
chr1	236873300	236874300	2.409799842831976
chr1	236873400	236874400	2.3599500221215792
chr1	236873500	236874500	2.4400640333851453
chr1	236873600	236874600	2.530648408109679
chr1	236874600	236875600	1.0588525027687576
chr1	236874700	236875700	0.8588280023859926
chr1	236874800	236875800	0.5865684966952678
chr1	236874900	236875900	0.5220350103031913
chr1	236875000	236876000	0.8092837719753257
chr1	236875100	236876100	0.3376881569680351
chr1	236875200	236876200	0.5620476472977244
chr1	236875300	236876300	0.8569757689584167
chr1	236875400	236876400	0.753584742029395
chr1	236875500	236876500	1.5719645228632195
chr1	236875600	236876600	1.0613579507176056
chr1	236875700	236876700	1.3883666004639803
chr1	236875800	236876800	0.8300007023574953
chr1	236875900	236876900	0.5507623580538891
chr1	236876000	236877000	1.2481313638174518
chr1	236876100	236877100	1.481524303054602
chr1	236876200	236877200	1.1528829807930907
chr1	236876300	236877300	1.4125709357530762
chr1	236876400	236877400	1.032351674931597
chr1	236876500	236877500	1.420452872597069
chr1	236876600	236877600	1.9391336963054584
chr1	236876700	236877700	1.8879110034862776
chr1	236876800	236877800	1.8603492547631202
chr1	236876900	236877900	1.8629889609556955
chr1	236877000	236878000	1.1896407830658617
chr1	236877100	236878100	1.0961037455327511
chr1	236877200	236878200	0.6807348951918645
chr1	236877300	236878300	-0.3163455168963423
chr1	236877400	236878400	0.5595336815894358
chr1	236877500	236878500	-0.12769410484794427
chr1	236877600	236878600	-0.6234290863341817
chr1	236877700	236878700	-0.3102233020666754
chr1	236877800	236878800	-0.0992281548284521
chr1	236877900	236878900	0.3650412464445924
chr1	236878000	236879000	0.7413376334700919
chr1	236878100	236879100	0.7731345889044968
chr1	236878200	236879200	0.9389229141452794
chr1	236878300	236879300	1.532638002519083
chr1	236878400	236879400	0.6697541704587943
chr1	236878500	236879500	0.7854284048752675
chr1	236878600	236879600	1.3727497792755012
chr1	236878700	236879700	1.4051542984071328
chr1	236878800	236879800	1.7028671592636695
chr1	236878900	236879900	1.378363189312915
chr1	236879000	236880000	1.4922873209316496
chr1	236879100	236880100	2.5309196678314865
chr1	236879200	236880200	3.397693216538244
chr1	236879300	236880300	3.2176954904756765
chr1	236879400	236880400	3.957367384291947
chr1	236879500	236880500	4.248123046682301
chr1	236879600	236880600	3.489597408506313
chr1	236879700	236880700	3.4330433835039917
chr1	236879800	236880800	3.3459331519168454
chr1	236879900	236880900	3.997724205864864
chr1	236880000	236881000	3.612864316617002
chr1	236880100	236881100	3.405152499959951
chr1	236880200	236881200	2.426620694844897
chr1	236880300	236881300	2.041883159129238
chr1	236880400	236881400	1.3334561365435995
chr1	236880500	236881500	1.3097904662082118
chr1	236880600	236881600	1.321895387406243
chr1	236880700	236881700	1.6089638573034386
chr1	236880800	236881800	1.4192513511563736
chr1	236880900	236881900	0.7854795836868291
chr1	236881000	236882000	1.077802089916502
chr1	236881100	236882100	0.234813071770012
chr1	236881200	236882200	0.9648697703881278
chr1	236881300	236882300	1.2086077030907671
chr1	236881400	236882400	1.5544036865850035
chr1	236881500	236882500	1.517320800283297
chr1	236881600	236882600	1.6852039432204309
chr1	236881700	236882700	1.4469609551310572
chr1	236881800	236882800	1.9790082999068541
chr1	236881900	236882900	1.9517091236668287
chr1	236882000	236883000	1.8686248940025525
chr1	236882100	236883100	2.0270182568180224
chr1	236882200	236883200	0.9790107822755908
chr1	236882300	236883300	0.9583593841560653
chr1	236882400	236883400	0.916661896113315
chr1	236882500	236883500	0.5603027659999577
chr1	236882600	236883600	0.5414867361146415
chr1	236882700	236883700	0.7258072498059729
chr1	236882800	236883800	0.15848299864336454
chr1	236882900	236883900	0.2849128681403537
chr1	236883000	236884000	0.38288182091077355
chr1	236883100	236884100	0.4390820343790256
chr1	236883200	236884200	0.8644587163255687
chr1	236883300	236884300	1.4571971544760878
chr1	236883400	236884400	1.7858448532202076
chr1	236883500	236884500	1.792239664866664
chr1	236883600	236884600	1.7310291706380223
chr1	236883700	236884700	1.7545800057648824
chr1	236883800	236884800	1.7268663682855585
chr1	236883900	236884900	1.7650894462907676
chr1	236884000	236885000	1.721663473002018
chr1	236884100	236885100	1.9873782681114918
chr1	236884200	236885200	2.2702582627691443
chr1	236884300	236885300	1.860412375463148
chr1	236884400	236885400	1.8088507365334507
chr1	236884500	236885500	2.4512895888675064
chr1	236884600	236885600	3.0140129183304047
chr1	236884700	236885700	3.1574904833441124
chr1	236884800	236885800	2.967796527909893
chr1	236884900	236885900	3.1933805736256438
chr1	236885000	236886000	3.305044163458525
chr1	236885100	236886100	3.3150279998101877
chr1	236885200	236886200	3.3486326895664487
chr1	236885300	236886300	3.2372976335642885
chr1	236885400	236886400	3.0394912033061874
chr1	236885500	236886500	2.6689921894926805
chr1	236885600	236886600	2.402806220148021
chr1	236885700	236886700	2.0249584293727296
chr1	236885800	236886800	1.4794811556888885
chr1	236885900	236886900	1.48661080777488
chr1	236886000	236887000	1.1187433092243741
chr1	236886100	236887100	0.802141981662935
chr1	236886200	236887200	0.4826650429287394
chr1	236886300	236887300	0.5781577059514227
chr1	236886400	236887400	0.6265446366532365
chr1	236886500	236887500	0.4437222283208093
chr1	236889000	236890000	1.8882479704666484
chr1	236889100	236890100	1.9304383669138057
chr1	236889200	236890200	1.8718951999930613
chr1	236889300	236890300	2.5340880888581734
chr1	236889400	236890400	3.5187732017928104
chr1	236889500	236890500	3.9978276873800667
chr1	236889600	236890600	4.491627176831483
chr1	236889700	236890700	3.7916039080686335
chr1	236889800	236890800	3.4391706886768483
chr1	236889900	236890900	3.299720964026549
chr1	236890000	236891000	3.5295842606769625
chr1	236890100	236891100	3.702816085699991
chr1	236890200	236891200	3.94502802521005
chr1	236890300	236891300	4.059955167962577
chr1	236890400	236891400	3.3720209182995933
chr1	236890500	236891500	2.951821183363501
chr1	236890600	236891600	2.709281292702709
chr1	236890700	236891700	3.707407214698339
chr1	236890800	236891800	4.0777669044374685
chr1	236890900	236891900	4.217497295664556
chr1	236891000	236892000	3.8663223831464046
chr1	236891100	236892100	3.0747714477602104
chr1	236891200	236892200	2.9902001402652147
chr1	236891300	236892300	1.979202719881626
chr1	236891400	236892400	1.9111705841714484
chr1	236891500	236892500	1.9023407012445448
chr1	236891600	236892600	2.0826237238199847
chr1	236891700	236892700	1.7060250837254631
chr1	236891800	236892800	1.0453340481655982
chr1	236891900	236892900	0.4993161173252415
chr1	236892000	236893000	0.9005915999706976
chr1	236892100	236893100	0.8133811392653463
chr1	236892200	236893200	0.9232976519485404
chr1	236892300	236893300	1.0932616970015483
chr1	236892400	236893400	0.9770632590084372
chr1	236892500	236893500	0.8874206620802106
chr1	236892600	236893600	0.7238282683034121
chr1	236892700	236893700	0.9950751183648384
chr1	236892800	236893800	1.3468405912181003
chr1	236892900	236893900	1.9229939700779253
chr1	236893000	236894000	1.2326397010755419
chr1	236893100	236894100	1.8039947740229607
chr1	236893200	236894200	1.2555899495824452
chr1	236893300	236894300	1.3810345563448865
chr1	236893400	236894400	1.9839404635992155
chr1	236893500	236894500	2.4201120566478123
chr1	236893600	236894600	3.3287586560957636
chr1	236893700	236894700	2.599892372054516
chr1	236894100	236895100	2.321267248679501
chr1	236894200	236895200	2.3322902558107823
chr1	236894300	236895300	2.166021583003163
chr1	236894400	236895400	1.7111332672602748
chr1	236894500	236895500	1.5460767106754596
chr1	236894600	236895600	0.04356385814682523
chr1	236894700	236895700	0.7468012987983718
chr1	236895600	236896600	0.5235897000831472
chr1	236895700	236896700	0.927879363045267
chr1	236895800	236896800	0.7586315281114298
chr1	236895900	236896900	0.5846357924993696
chr1	236896000	236897000	0.6391362747642405
chr1	236896100	236897100	1.2946293299211054
chr1	236896200	236897200	1.2064731985915482
chr1	236896300	236897300	0.8951771262592203
chr1	236896400	236897400	1.2205080334734633
chr1	236896500	236897500	1.2494505811018348
chr1	236896600	236897600	1.5233355494936789
chr1	236897400	236898400	0.9017948976150554
chr1	236897500	236898500	0.9214745016967548
chr1	236897600	236898600	0.9191254264203972
chr1	236897700	236898700	0.11245413435653764
chr1	236897800	236898800	0.4688231894537615
chr1	236897900	236898900	0.7212429746388307
chr1	236898000	236899000	0.4676456289207262
chr1	236898100	236899100	0.956671074523062
chr1	236898200	236899200	0.925363318287081
chr1	236898300	236899300	0.3589763316499287
chr1	236898400	236899400	1.076677439955273
chr1	236898500	236899500	1.0289438269899327
chr1	236898600	236899600	0.9327426430077536
chr1	236898700	236899700	1.4240977620952049
chr1	236898800	236899800	1.4602116753157106
chr1	236898900	236899900	1.5494159552905484
chr1	236899000	236900000	1.455720145192001
chr1	236899100	236900100	0.9429451053329736
chr1	236899200	236900200	0.6790561705514868
chr1	236899300	236900300	1.1085697746568424
chr1	236899600	236900600	-0.6152270141025714
chr1	236899700	236900700	-0.6674986788773136
chr1	236899800	236900800	-0.38766272164272303
chr1	236899900	236900900	-0.8137169113518542
chr1	236900000	236901000	-0.3909395290792568
chr1	236900100	236901100	-0.20539658373083453
chr1	236900200	236901200	0.2696779859073352
chr1	236900300	236901300	0.8073684499142614
chr1	236900400	236901400	1.029678729517548
chr1	236900500	236901500	0.8114960320202497
chr1	236900600	236901600	1.005273894320032
chr1	236900700	236901700	1.353773281143097
chr1	236900800	236901800	0.7110519688920168
chr1	236900900	236901900	0.5732468312617778
chr1	236901000	236902000	0.5682740307315902
chr1	236901100	236902100	0.2442430865377553
chr1	236901200	236902200	-0.18795806187892
chr1	236901300	236902300	-0.2224374612703959
chr1	236901400	236902400	-0.4449265335551959
chr1	236901500	236902500	0.11922621701641767
chr1	236901600	236902600	0.428378206418356
chr1	236901700	236902700	-0.3145827981435993
chr1	236901800	236902800	-0.002583328880271856
chr1	236901900	236902900	0.11330168155596886
chr1	236902000	236903000	-0.1929244945705509
chr1	236902100	236903100	0.44243614368209466
chr1	236902200	236903200	0.7545701181173382
chr1	236902300	236903300	0.21521903155996044
chr1	236902400	236903400	0.8393822383447822
chr1	236902500	236903500	-0.12202559533422233
chr1	236902600	236903600	-0.105612033583785
chr1	236902700	236903700	0.5165151174216236
chr1	236902800	236903800	0.18581899263928173
chr1	236902900	236903900	0.6656376387685726
chr1	236903000	236904000	0.8241511837586988
chr1	236903100	236904100	0.6011409050279922
chr1	236903200	236904200	0.5466627890072835
chr1	236903300	236904300	0.6639588064494335
chr1	236903400	236904400	0.2427555940848041
chr1	236903500	236904500	0.9807440910321268
chr1	236903600	236904600	0.9496945192386452
chr1	236903700	236904700	0.4522895307419409
chr1	236903800	236904800	1.3393305187705211
chr1	236903900	236904900	1.025813642815511
chr1	236904000	236905000	0.815740130578189
chr1	236904100	236905100	0.4328570354317733
chr1	236904700	236905700	0.6560604627229225
chr1	236904800	236905800	0.537469098112379
chr1	236904900	236905900	0.7334631935443741
chr1	236905000	236906000	1.6894183491943617
chr1	236905100	236906100	1.9108952617419
chr1	236905200	236906200	2.3844462637493
chr1	236906200	236907200	1.3803783955964288
chr1	236906300	236907300	1.63084894972945
chr1	236906400	236907400	1.7405017117995298
chr1	236906500	236907500	1.1866930810507446
chr1	236906600	236907600	1.3680441324256147
chr1	236906700	236907700	1.9092044869591804
chr1	236906800	236907800	2.7222630629035782
chr1	236906900	236907900	2.9519330263754133
chr1	236907000	236908000	2.815804607571078
chr1	236907100	236908100	2.5976074125432165
chr1	236907200	236908200	1.9183686330613992
chr1	236907300	236908300	1.1777285885443445
chr1	236907400	236908400	1.2746469663007962
chr1	236907500	236908500	0.9811431343635862
chr1	236907600	236908600	0.4965982609952978
chr1	236907700	236908700	-0.19028563272817545
chr1	236907800	236908800	-0.6221132492065641
chr1	236907900	236908900	-0.9718660237149273
chr1	236908000	236909000	-0.49465285268512815
chr1	236908100	236909100	-0.5693462972257289
chr1	236908200	236909200	0.26041991248878776
chr1	236908300	236909300	0.7025512617769066
chr1	236908400	236909400	0.594030436384307
chr1	236908500	236909500	0.4968159618767729
chr1	236908600	236909600	0.766146461373646
chr1	236908700	236909700	0.6103340495862594
chr1	236908800	236909800	0.27208737538624905
chr1	236908900	236909900	-0.1977988874957973
chr1	236909000	236910000	-1.2890371325714864
chr1	236909100	236910100	-0.6792628755141834
chr1	236909200	236910200	-0.8394399495766536
chr1	236909300	236910300	-0.7160542212400396
chr1	236909400	236910400	-0.636485684977234
chr1	236909500	236910500	-0.010417957206240502
chr1	236909600	236910600	0.30656087503713003
chr1	236909700	236910700	0.9512182965390764
chr1	236909800	236910800	1.5092466594722762
chr1	236909900	236910900	2.0266632496233434
chr1	236910000	236911000	2.6488274341573272
chr1	236910100	236911100	2.702731799428805
chr1	236910200	236911200	2.8304351942579355
chr1	236910300	236911300	2.92025701880168
chr1	236910400	236911400	2.3417366262979202
chr1	236910500	236911500	2.2297474887570106
chr1	236910600	236911600	1.9430897587391889
chr1	236910700	236911700	1.719370293446164
chr1	236910800	236911800	1.5955747480387188
chr1	236910900	236911900	1.479351948027494
chr1	236911000	236912000	1.1783716345462674
chr1	236911100	236912100	0.4156775041301222
chr1	236911200	236912200	0.7098647154541331
chr1	236911300	236912300	0.7475144668997511
chr1	236912600	236913600	-0.5305040928319826
chr1	236912700	236913700	-0.2265785050811507
chr1	236912800	236913800	-0.690913884665714
chr1	236912900	236913900	-0.8747980045837236
chr1	236913000	236914000	-0.2533026586506888
chr1	236913100	236914100	0.12738918423701565
chr1	236913200	236914200	0.2992783884818588
chr1	236913300	236914300	0.20105048219774685
chr1	236913400	236914400	0.6530911139219888
chr1	236913500	236914500	1.2045403413689648
chr1	236913600	236914600	1.0315821724504222
chr1	236913700	236914700	0.6229594377876176
chr1	236913800	236914800	0.9833063375628596
chr1	236913900	236914900	1.3369216202392142
chr1	236914000	236915000	1.2184813187472123
chr1	236914100	236915100	1.419522923332171
chr1	236914200	236915200	1.3908850278435072
chr1	236914300	236915300	1.8856260719414184
chr1	236914400	236915400	1.631586835477428
chr1	236914500	236915500	1.8600092017146133
chr1	236914600	236915600	1.654552755932904
chr1	236914700	236915700	1.7885735416370412
chr1	236914800	236915800	1.7856770340628303
chr1	236914900	236915900	1.8478679926693669
chr1	236915000	236916000	2.195013134976795
chr1	236915100	236916100	2.2736791994425767
chr1	236915200	236916200	2.4469209647983394
chr1	236915300	236916300	2.6381010927289568
chr1	236915400	236916400	2.3483285283243767
chr1	236915500	236916500	2.7161387981616767
chr1	236915600	236916600	2.7111576722539428
chr1	236915700	236916700	2.943627596625328
chr1	236915800	236916800	3.0379001384021334
chr1	236915900	236916900	2.7593517760173345
chr1	236916000	236917000	2.24460108460027
chr1	236916100	236917100	2.1652719360950603
chr1	236916200	236917200	1.3931868655851016
chr1	236916300	236917300	1.0291826855790431
chr1	236916400	236917400	0.7488520283108466
chr1	236916500	236917500	0.1697930988969446
chr1	236916600	236917600	0.2334059549099005
chr1	236916700	236917700	0.036891164339726217
chr1	236916800	236917800	0.03833988505248968
chr1	236916900	236917900	0.19829521368735772
chr1	236917000	236918000	-0.35562576731893425
chr1	236917100	236918100	-0.42174898386227216
chr1	236917200	236918200	0.06643224070029126
chr1	236917300	236918300	0.07091965935485034
chr1	236917400	236918400	0.4790506812488421
chr1	236917500	236918500	0.22164525130698454
chr1	236917600	236918600	0.3511858879430115
chr1	236917700	236918700	0.2901946040014273
chr1	236917800	236918800	0.4444755700091508
chr1	236917900	236918900	0.7390092429268581
chr1	236918000	236919000	2.204895828879306
chr1	236918100	236919100	2.4471423826045307
chr1	236918200	236919200	2.0477482289394384
chr1	236918300	236919300	1.9554267679354187
chr1	236918400	236919400	1.77505710994836
chr1	236918500	236919500	2.2242393853615066
chr1	236918600	236919600	2.32406777368202
chr1	236918700	236919700	2.3549748336150365
chr1	236918800	236919800	2.9045159650133274
chr1	236918900	236919900	2.7185047240135742
chr1	236919000	236920000	1.9883845370901174
chr1	236919100	236920100	1.6781424165229626
chr1	236919200	236920200	1.7058329434743371
chr1	236919300	236920300	1.7689889677065758
chr1	236919400	236920400	1.694846489144406
chr1	236919500	236920500	1.5317734979306472
chr1	236919600	236920600	2.1395602022762903
chr1	236919700	236920700	2.37607524321812
chr1	236919800	236920800	1.6759498771106838
chr1	236919900	236920900	2.3534390337372275
chr1	236920000	236921000	2.373889017675398
chr1	236920100	236921100	2.4845571893999496
chr1	236920200	236921200	2.4324992049948846
chr1	236920300	236921300	3.073065177016983
chr1	236920400	236921400	3.4134577656579483
chr1	236920500	236921500	3.1521809892649024
chr1	236920600	236921600	2.609947317355956
chr1	236920700	236921700	2.2969955946403733
chr1	236920800	236921800	2.5507991835697723
chr1	236920900	236921900	1.6604423611795158
chr1	236921000	236922000	1.7537441183728377
chr1	236921100	236922100	1.4659491502325932
chr1	236921200	236922200	1.3177263967689021
chr1	236921300	236922300	0.6470444662384387
chr1	236921400	236922400	0.08608587167447015
chr1	236921500	236922500	-0.003619238535647061
chr1	236921600	236922600	-0.19814714451190574
chr1	236921700	236922700	0.020491920091595662
chr1	236921800	236922800	0.19240137220520506
chr1	236921900	236922900	0.5251132163391392
chr1	236922000	236923000	0.4312137406171194
chr1	236922100	236923100	0.5598118007408343
chr1	236922200	236923200	1.052279397715023
chr1	236922300	236923300	0.428531117386216
chr1	236922400	236923400	0.8837093213106891
chr1	236922500	236923500	1.3159274926188649
chr1	236922600	236923600	1.5065479138920552
chr1	236922700	236923700	1.1581630407887764
chr1	236922800	236923800	0.7522249023281123
chr1	236922900	236923900	1.0166311225920608
chr1	236923000	236924000	0.8921980081666272
chr1	236923100	236924100	1.4192754742276643
chr1	236923200	236924200	1.4471187951284994
chr1	236923300	236924300	2.036033656211352
chr1	236923400	236924400	1.4166923880305533
chr1	236923500	236924500	0.9013693891624196
chr1	236923600	236924600	0.6548657115146573
chr1	236923700	236924700	1.3430837292668458
chr1	236923800	236924800	1.1349922002779356
chr1	236923900	236924900	0.39064404317608703
chr1	236924000	236925000	0.6549975888819866
chr1	236924100	236925100	0.453712455726906
chr1	236924200	236925200	0.12011464771456135
chr1	236924300	236925300	0.17861579653280338
chr1	236924400	236925400	0.5824283634191577
chr1	236924500	236925500	1.1146971630118776
chr1	236924600	236925600	1.5819965133077412
chr1	236924700	236925700	1.080214251808752
chr1	236924800	236925800	1.258501567121407
chr1	236924900	236925900	1.678457414497969
chr1	236925000	236926000	1.5873724994922174
chr1	236925100	236926100	1.8053074427306453
chr1	236925200	236926200	1.8463420381329263
chr1	236925300	236926300	1.4401981511084647
chr1	236925400	236926400	1.2974220030407442
chr1	236925500	236926500	0.8586044193325889
chr1	236925600	236926600	0.7554725800352509
chr1	236925700	236926700	0.6952285098004458
chr1	236925800	236926800	1.0577132119949793
chr1	236925900	236926900	1.182136740768176
chr1	236926000	236927000	0.8978524549647863
chr1	236926100	236927100	0.8141505975326876
chr1	236926200	236927200	1.1657754311296482
chr1	236926300	236927300	1.970860298987788
chr1	236926400	236927400	1.792706755412954
chr1	236926500	236927500	1.5634307696901044
chr1	236926600	236927600	1.3877705882072175
chr1	236926700	236927700	1.468397715416278
chr1	236926800	236927800	1.5622188600532738
chr1	236926900	236927900	2.183767056463134
chr1	236927000	236928000	2.0305203454745797
chr1	236927100	236928100	1.6962140596232322
chr1	236927200	236928200	1.2309906125599
chr1	236927300	236928300	0.6667660235975297
chr1	236927400	236928400	1.3111928033417444
chr1	236927500	236928500	2.0343247007563905
chr1	236927600	236928600	1.6088888374895345
chr1	236927700	236928700	1.6038357707149007
chr1	236927800	236928800	1.0723857153229033
chr1	236927900	236928900	0.6997110140129355
chr1	236928000	236929000	0.6753909526300707
chr1	236928100	236929100	0.8697926063335232
chr1	236928200	236929200	0.6146605099366189
chr1	236928300	236929300	0.7606282963809543
chr1	236928400	236929400	0.5281439411217694
chr1	236928500	236929500	-0.10783131456192753
chr1	236928600	236929600	0.4273934096393111
chr1	236928700	236929700	0.4517274788269287
chr1	236928800	236929800	0.3907437565148954
chr1	236928900	236929900	0.22158895410659016
chr1	236929000	236930000	-0.1331306026411414
chr1	236929100	236930100	0.04139266763029839
chr1	236929200	236930200	0.22218988790477395
chr1	236929300	236930300	-0.03473484189320043
chr1	236929400	236930400	-0.2822043875415853
chr1	236929500	236930500	-0.043137709384337496
chr1	236929600	236930600	0.03373383896853392
chr1	236929700	236930700	-0.1578852020178662
chr1	236930100	236931100	-0.4715445229328333
chr1	236930200	236931200	-0.8223682919394989
chr1	236930300	236931300	0.042999219104272006
chr1	236930400	236931400	0.1499980969540496
chr1	236930500	236931500	0.05096722833148589
chr1	236930600	236931600	-0.09258071375926802
chr1	236930700	236931700	0.10304625756268726
chr1	236930800	236931800	-0.18091577815768933
chr1	236930900	236931900	-0.08752000092050702
chr1	236931000	236932000	-0.295857117288817
chr1	236931100	236932100	0.2745728675881469
chr1	236931200	236932200	0.5309722071555454
chr1	236931300	236932300	0.5138358170029472
chr1	236931400	236932400	1.1182883477064804
chr1	236931500	236932500	1.1648834935535732
chr1	236931600	236932600	1.219283055680882
chr1	236931700	236932700	0.9277352221475276
chr1	236931800	236932800	0.7136246155581697
chr1	236931900	236932900	1.045905890315369
chr1	236932000	236933000	0.7970709354063793
chr1	236932100	236933100	0.9496082223187712
chr1	236932200	236933200	1.1116491828451502
chr1	236932300	236933300	0.4680475346444754
chr1	236932400	236933400	0.013360407126919088
chr1	236932500	236933500	0.2159409008462514
chr1	236932600	236933600	-0.09667129184393716
chr1	236932700	236933700	0.5993213117666605
chr1	236932800	236933800	0.6716468268103105
chr1	236932900	236933900	0.10528680931237712
chr1	236933000	236934000	0.9657522338278234
chr1	236933100	236934100	0.746216043318475
chr1	236933200	236934200	0.4778217156445036
chr1	236933300	236934300	-0.32500588510098244
chr1	236933400	236934400	-1.2171041506265703
chr1	236934200	236935200	-1.665493232698784
chr1	236934400	236935400	-0.3328236609439364
chr1	236934500	236935500	-0.3455735617825439
chr1	236934600	236935600	-0.5437964245880258
chr1	236934700	236935700	-0.2612840592382884
chr1	236934800	236935800	0.4621599424123794
chr1	236934900	236935900	0.6680628052319061
chr1	236935000	236936000	0.13880117944798598
chr1	236935100	236936100	-0.1057894011647492
chr1	236935200	236936200	0.2773525457855923
chr1	236935300	236936300	1.2407170487408612
chr1	236935400	236936400	1.1871634488342544
chr1	236935500	236936500	1.3446877161002622
chr1	236935600	236936600	1.275944086489012
chr1	236935700	236936700	1.7542472053594624
chr1	236935800	236936800	1.8593222987159317
chr1	236935900	236936900	2.1674788454226896
chr1	236936000	236937000	2.5659226732486897
chr1	236936100	236937100	2.7664619149279663
chr1	236936200	236937200	3.4037976397147145
chr1	236936300	236937300	3.0283502038619416
chr1	236936400	236937400	3.476415333094
chr1	236936500	236937500	3.349891767115821
chr1	236936600	236937600	3.4930858363592634
chr1	236936700	236937700	2.8862569323984864
chr1	236936800	236937800	2.082226513173978
chr1	236936900	236937900	1.893950428495596
chr1	236937000	236938000	2.1402305414648963
chr1	236937100	236938100	1.6980075076699788
chr1	236937200	236938200	1.213683768109867
chr1	236937300	236938300	1.2005408254066017
chr1	236937400	236938400	0.9449611299174884
chr1	236937500	236938500	0.7130702830080669
chr1	236938700	236939700	1.3243835560817303
chr1	236938800	236939800	0.6528385551337808
chr1	236938900	236939900	0.951378254433064
chr1	236939000	236940000	1.2178206926229707
chr1	236939100	236940100	1.0994749437102902
chr1	236939200	236940200	1.514407831334876
chr1	236939300	236940300	1.5530919594704569
chr1	236939400	236940400	1.1877344034667274
chr1	236939500	236940500	1.2922824126815249
chr1	236939600	236940600	1.1883303902505389
chr1	236939700	236940700	1.2013019842001351
chr1	236939800	236940800	1.309381883679479
chr1	236939900	236940900	0.981276683565388
chr1	236940000	236941000	0.5892232737160991
chr1	236940100	236941100	0.8232949240887301
chr1	236940200	236941200	0.7226969794580784
chr1	236940300	236941300	0.3403252061886217
chr1	236940400	236941400	-0.5153170905400684
chr1	236940500	236941500	-0.05558466035821775
chr1	236940600	236941600	0.10810085860187052
chr1	236940700	236941700	-0.5567117621031464
chr1	236940800	236941800	-0.2722347388051273
chr1	236940900	236941900	-0.7068089526953854
chr1	236941000	236942000	-0.35626664017009524
chr1	236941100	236942100	-0.5961621252285808
chr1	236941200	236942200	-0.6809681890430679
chr1	236941300	236942300	-0.7046857078421156
chr1	236941400	236942400	-0.11037771378429652
chr1	236941500	236942500	-0.02627643267016743
chr1	236941600	236942600	0.25105069972842353
chr1	236941700	236942700	-0.0029065894763974035
chr1	236941800	236942800	0.0541835747539919
chr1	236941900	236942900	0.4201185658771602
chr1	236942000	236943000	-0.13334354047140426
chr1	236942100	236943100	-0.1663864588054272
chr1	236942200	236943200	-0.1313301559818529
chr1	236942300	236943300	0.02855027676194436
chr1	236942400	236943400	0.2411919023068565
chr1	236942500	236943500	-0.08069789415030604
chr1	236943600	236944600	3.081971094369727
chr1	236943700	236944700	2.9551282333638
chr1	236943800	236944800	3.4517077953855337
chr1	236943900	236944900	3.7264156880202015
chr1	236944000	236945000	2.993464150422601
chr1	236944100	236945100	2.88328157963905
chr1	236944200	236945200	2.4078511656365342
chr1	236944300	236945300	1.123110257206866
chr1	236944400	236945400	1.100949858734123
chr1	236944500	236945500	1.577133180173434
chr1	236944600	236945600	1.1290845502542572
chr1	236944700	236945700	1.4392011790548949
chr1	236944800	236945800	1.4868496994846585
chr1	236944900	236945900	1.7387979443226873
chr1	236945000	236946000	1.5700291615733626
chr1	236945100	236946100	1.5561340643056751
chr1	236945200	236946200	1.3388311156052597
chr1	236945300	236946300	2.2480307022205546
chr1	236945400	236946400	2.15518139996595
chr1	236945500	236946500	1.7493353065385886
chr1	236945600	236946600	2.2829938572857067
chr1	236945700	236946700	2.1689413102408492
chr1	236945800	236946800	1.849397929219177
chr1	236945900	236946900	1.702502294729262
chr1	236946000	236947000	2.4038224455202646
chr1	236946100	236947100	2.107451965917873
chr1	236946200	236947200	1.9643516651688548
chr1	236946300	236947300	1.2818330372406053
chr1	236946400	236947400	1.389394221936164
chr1	236946500	236947500	1.5775724196546863
chr1	236946600	236947600	1.7315280058082416
chr1	236946700	236947700	1.2855883446842635
chr1	236946800	236947800	0.9945427247836032
chr1	236946900	236947900	0.6851785027485539
chr1	236947000	236948000	0.929071110277231
chr1	236947100	236948100	1.0343095563367448
chr1	236947200	236948200	2.0261450643434755
chr1	236947300	236948300	2.077960399365064
chr1	236947400	236948400	1.9125983736219376
chr1	236947500	236948500	1.7020327522641951
chr1	236947600	236948600	1.4470752253469836
chr1	236947700	236948700	2.0507488909566924
chr1	236947800	236948800	2.543542042265457
chr1	236947900	236948900	2.8779972299613417
chr1	236948000	236949000	2.20287850395897
chr1	236948100	236949100	2.3211865363755
chr1	236948200	236949200	2.089628584170696
chr1	236948300	236949300	2.1224651562883223
chr1	236948400	236949400	2.170480042819876
chr1	236948500	236949500	2.1341357762330424
chr1	236948600	236949600	2.6442596006241263
chr1	236948700	236949700	2.2624140590488238
chr1	236948800	236949800	2.354898100079604
chr1	236948900	236949900	2.2141328880565494
chr1	236949000	236950000	2.5922195864133926
chr1	236950300	236951300	2.6929638535789806
chr1	236950400	236951400	2.4106653191891776
chr1	236950500	236951500	2.422172305297849
chr1	236950600	236951600	1.9615299280874283
chr1	236950700	236951700	2.407242327801397
chr1	236950800	236951800	2.524988896139361
chr1	236950900	236951900	2.3970264077519188
chr1	236951000	236952000	2.5999470489290113
chr1	236951100	236952100	2.3567715753809644
chr1	236951200	236952200	2.0764760851322293
chr1	236951300	236952300	1.9594830736169448
chr1	236951400	236952400	1.4978801832394737
chr1	236951500	236952500	1.6067288441849594
chr1	236951600	236952600	1.7379016239584923
chr1	236951700	236952700	1.2336203583480292
chr1	236951800	236952800	1.3849666724157972
chr1	236951900	236952900	1.3695482026020922
chr1	236952000	236953000	1.0460087880798832
chr1	236952100	236953100	0.8343369031802508
chr1	236952200	236953200	0.9746041949533552
chr1	236952300	236953300	0.8059412417149815
chr1	236952400	236953400	0.7231614751528077
chr1	236952500	236953500	0.7222104644678473
chr1	236956800	236957800	2.655014679903166
chr1	236956900	236957900	2.52005689586398
chr1	236957000	236958000	2.701048093516788
chr1	236957100	236958100	2.432379020547548
chr1	236957200	236958200	2.282587038508108
chr1	236957300	236958300	2.627178669235255
chr1	236957400	236958400	2.7065836208834315
chr1	236957500	236958500	1.8096595251756284
chr1	236957600	236958600	1.6903641513484062
chr1	236957700	236958700	1.798039051897803
chr1	236957800	236958800	1.2988633550623931
chr1	236957900	236958900	1.0276565387547874
chr1	236958000	236959000	1.1215496409847867
chr1	236958100	236959100	1.6392776220336014
chr1	236958200	236959200	1.9864729539156007
chr1	236958300	236959300	1.6990801311059132
chr1	236958400	236959400	1.7960868232461058
chr1	236958500	236959500	2.1677174472098804
chr1	236958600	236959600	2.160517438912459
chr1	236958700	236959700	2.545600789026888
chr1	236958800	236959800	3.1353340819115902
chr1	236958900	236959900	3.245706965663325
chr1	236959000	236960000	2.7452479119493254
chr1	236959100	236960100	2.218938127687164
chr1	236959200	236960200	1.8190618957721187
chr1	236959300	236960300	1.9864745595191464
chr1	236959400	236960400	2.2012231050268376
chr1	236959500	236960500	2.2420358529058126
chr1	236959600	236960600	1.925741862769076
chr1	236959700	236960700	1.5867761453208786
chr1	236959800	236960800	1.5989935052085524
chr1	236959900	236960900	1.3756447255778843
chr1	236960000	236961000	1.657919435631923
chr1	236960100	236961100	2.193577892573304
chr1	236960200	236961200	2.2700633549240066
chr1	236960300	236961300	1.8531638915619442
chr1	236960400	236961400	1.0569366782903191
chr1	236960500	236961500	0.34234272511648106
chr1	236960600	236961600	0.3645706859186663
chr1	236960700	236961700	0.19553794890040369
chr1	236960800	236961800	-0.0036487623724351633
chr1	236960900	236961900	0.12796659616318887
chr1	236961000	236962000	-0.4233834992230328
chr1	236961100	236962100	-0.7390225119872194
chr1	236961200	236962200	-0.9634092581134294
chr1	236961300	236962300	-0.23268251787521416
chr1	236961400	236962400	0.4368255776232695
chr1	236961500	236962500	1.3274489286866888
chr1	236961600	236962600	1.2684570936975041
chr1	236961700	236962700	1.3946731770594392
chr1	236961800	236962800	1.3234969976500206
chr1	236961900	236962900	1.3457814876522791
chr1	236962000	236963000	1.4665755372480396
chr1	236962100	236963100	1.4221232065244498
chr1	236962200	236963200	1.4392327905504376
chr1	236962300	236963300	0.7790632044349791
chr1	236962400	236963400	0.5330672438605224
chr1	236962500	236963500	0.18133115994579288
chr1	236962600	236963600	-0.4583285743596682
chr1	236962700	236963700	-0.6130946919994188
chr1	236962800	236963800	-0.2578228405891133
chr1	236962900	236963900	-0.09216740525131163
chr1	236963000	236964000	0.3128289984411741
chr1	236963100	236964100	0.08608704663280331
chr1	236963200	236964200	-0.006887976035958921
chr1	236963300	236964300	0.1252016965479027
chr1	236963400	236964400	0.16721582133709215
chr1	236963500	236964500	0.3003786560388478
chr1	236963600	236964600	1.1236612714340015
chr1	236963700	236964700	1.239443425055983
chr1	236963800	236964800	0.8955092704679489
chr1	236963900	236964900	1.1386652962335213
chr1	236964000	236965000	0.8149568821239733
chr1	236964100	236965100	1.2653769467720153
chr1	236964200	236965200	1.3497157017308479
chr1	236964300	236965300	1.3864696964305312
chr1	236964400	236965400	1.3591214045142908
chr1	236964500	236965500	1.4923752843135378
chr1	236964600	236965600	2.12966074702418
chr1	236964700	236965700	1.773876108206833
chr1	236965900	236966900	2.4528436052218043
chr1	236966000	236967000	2.381542589155754
chr1	236966100	236967100	1.985661794261066
chr1	236966200	236967200	1.4654967238031449
chr1	236966300	236967300	1.172788040497071
chr1	236966400	236967400	0.33910150962844604
chr1	236966500	236967500	-0.6403798636145375
chr1	236966600	236967600	-0.3408789416799201
chr1	236966700	236967700	-0.5888736954082899
chr1	236967800	236968800	-0.6375531244477103
chr1	236967900	236968900	-1.0661073198693742
chr1	236968000	236969000	-1.5321266598528882
chr1	236968100	236969100	-1.0954467451903895
chr1	236968200	236969200	-1.1080516573201773
chr1	236968300	236969300	-1.6331390711251117
chr1	236968400	236969400	-1.69664492967007
chr1	236968500	236969500	-1.8376006775525249
chr1	236968600	236969600	-1.1272367474386653
chr1	236968700	236969700	-0.7994368525691998
chr1	236968800	236969800	-1.0576798002893941
chr1	236968900	236969900	-0.533177712755434
chr1	236969000	236970000	-0.042344136817473434
chr1	236969100	236970100	-0.7210247531768758
chr1	236970600	236971600	1.3074635034807571
chr1	236970700	236971700	1.1872554715406625
chr1	236970800	236971800	0.7169809406583413
chr1	236970900	236971900	0.8097457684383439
chr1	236971000	236972000	1.314612881163759
chr1	236971100	236972100	1.564255536993462
chr1	236971200	236972200	1.12145981062781
chr1	236971300	236972300	1.190019459790103
chr1	236971400	236972400	1.4935508459954017
chr1	236971500	236972500	1.0290505457821038
chr1	236971600	236972600	1.688707678767326
chr1	236971700	236972700	1.9173286384328645
chr1	236971800	236972800	2.456189607430028
chr1	236971900	236972900	2.4918873454696366
chr1	236972000	236973000	2.1755606388081263
chr1	236972100	236973100	2.125125221979412
chr1	236972200	236973200	2.0535042578518117
chr1	236972300	236973300	1.1190677036264527
chr1	236972900	236973900	1.3896965596161448
chr1	236973000	236974000	0.9873696833574482
chr1	236973100	236974100	2.0865324510580905
chr1	236974900	236975900	1.4981497777785624
chr1	236975000	236976000	1.463367954234713
chr1	236975100	236976100	1.1057181646818786
chr1	236975200	236976200	0.6754625756484517
chr1	236975300	236976300	-0.11773836602739865
chr1	236975400	236976400	-0.12358910358497495
chr1	236975500	236976500	-0.07103433468977867
chr1	236975600	236976600	0.3283500139428923
chr1	236975700	236976700	0.5801239258811511
chr1	236975800	236976800	0.7987317011031291
chr1	236975900	236976900	0.9442958778216548
chr1	236977000	236978000	0.49370134359244705
chr1	236977100	236978100	0.10807750354656637
chr1	236977200	236978200	-0.6124943090038424
chr1	236977300	236978300	-0.29884880521889723
chr1	236977400	236978400	-0.12895512922748734
chr1	236977500	236978500	-0.4701653380841409
chr1	236978600	236979600	0.2873184423218688
chr1	236978700	236979700	0.6625600743485717
chr1	236978800	236979800	1.025076528258541
chr1	236978900	236979900	1.084886148437032
chr1	236979000	236980000	1.5204286932954874
chr1	236979100	236980100	1.8521948852164467
chr1	236979200	236980200	1.5508999528643808
chr1	236979300	236980300	2.1755259515115712
chr1	236979400	236980400	2.088048376585082
chr1	236979500	236980500	2.940851587135648
chr1	236979600	236980600	3.647633812189779
chr1	236979700	236980700	3.2990990644801226
chr1	236979800	236980800	3.512858422096516
chr1	236979900	236980900	3.492555194705765
chr1	236980000	236981000	3.0943853525825853
chr1	236980100	236981100	2.6521001202938144
chr1	236980200	236981200	2.2799935897645303
chr1	236980300	236981300	1.9724163816096008
chr1	236981100	236982100	2.310842581748899
chr1	236981200	236982200	2.188101666010579
chr1	236981300	236982300	2.902793164275235
chr1	236981400	236982400	2.9184656225999905
chr1	236981500	236982500	1.9905858275481048
chr1	236981600	236982600	2.5352781431714235
chr1	236981700	236982700	2.4318925609764066
chr1	236981800	236982800	2.3879618831345297
chr1	236981900	236982900	2.868859672474107
chr1	236982000	236983000	2.7889498189412993
chr1	236982100	236983100	2.338534042298261
chr1	236982200	236983200	2.4999773045466647
chr1	236982300	236983300	2.0520276452833035
chr1	236982400	236983400	1.3594382122410211
chr1	236982500	236983500	2.659890904122116
chr1	236982600	236983600	1.834167229930156
chr1	236982700	236983700	1.825783446947648
chr1	236982800	236983800	1.3344515904969363
chr1	236982900	236983900	0.4246926837039525
chr1	236983000	236984000	0.9092408827683862
chr1	236983100	236984100	1.5864097921352458
chr1	236983200	236984200	2.0631206162662363
chr1	236983300	236984300	2.2861862776395
chr1	236983400	236984400	2.945399137571392
chr1	236983500	236984500	2.8107252916459267
chr1	236983600	236984600	2.6572771659055388
chr1	236983700	236984700	2.3697143285650624
chr1	236983800	236984800	2.300732856635169
chr1	236983900	236984900	2.484027108965837
chr1	236984000	236985000	2.063900800773569
chr1	236984100	236985100	1.5313842409238658
chr1	236984200	236985200	0.6933719435720153
chr1	236984300	236985300	0.6133117779930546
chr1	236984400	236985400	0.07431009879807438
chr1	236984500	236985500	-0.20029369755984705
chr1	236984600	236985600	0.23150044126972885
chr1	236984700	236985700	0.4046859936866812
chr1	236984800	236985800	0.7911222423380719
chr1	236984900	236985900	0.840828402699179
chr1	236985000	236986000	1.0527318566147257
chr1	236985100	236986100	1.5691152706790912
chr1	236985200	236986200	2.2611975596279983
chr1	236985300	236986300	2.6586630366534934
chr1	236985400	236986400	2.4520824266124817
chr1	236985500	236986500	2.732525246730782
chr1	236985600	236986600	2.4752937851791126
chr1	236985700	236986700	2.837417295991628
chr1	236985800	236986800	3.0437015841855657
chr1	236985900	236986900	3.1795392444905675
chr1	236986000	236987000	3.223412909952293
chr1	236986100	236987100	2.8264612075685127
chr1	236986200	236987200	2.8078125444164646
chr1	236986300	236987300	2.0733915026073406
chr1	236986400	236987400	1.6167799188646743
chr1	236986500	236987500	1.1242575177989684
chr1	236986600	236987600	1.2403578039234373
chr1	236986700	236987700	0.8174812279041386
chr1	236986800	236987800	0.4760956115986517
chr1	236986900	236987900	0.02767232286394096
chr1	236987000	236988000	-0.590021375134475
chr1	236990100	236991100	-0.7236669142365125
chr1	236990200	236991200	0.1851512656642781
chr1	236990300	236991300	0.3942086605157761
chr1	236990400	236991400	1.0173722506097818
chr1	236990500	236991500	0.9850829801157708
chr1	236990600	236991600	1.0091954503624128
chr1	236990700	236991700	0.6343791706480605
chr1	236990800	236991800	0.5692009891110341
chr1	236990900	236991900	1.009775640369284
chr1	236991000	236992000	1.1742231677765709
chr1	236991100	236992100	1.9897525667881908
chr1	236991200	236992200	1.2190439184750468
chr1	236991300	236992300	1.7366048969617218
chr1	236991400	236992400	0.9926137271707958
chr1	236991500	236992500	1.3688867072343849
chr1	236991600	236992600	1.7852894199268408
chr1	236991700	236992700	2.0801837263355516
chr1	236991800	236992800	2.0425451031265243
chr1	236991900	236992900	1.9510385021068792
chr1	236992000	236993000	1.9513802880604738
chr1	236992100	236993100	1.5645516800091093
chr1	236992200	236993200	1.884925401484593
chr1	236992300	236993300	1.402904714000715
chr1	236992400	236993400	2.272680431836019
chr1	236992500	236993500	1.931774821556532
chr1	236992600	236993600	2.0365097484369867
chr1	236992700	236993700	1.375016831338287
chr1	236993800	236994800	1.7132881615478674
chr1	236993900	236994900	2.5898482271929177
chr1	236994000	236995000	2.8549699734096654
chr1	236994100	236995100	2.776356858423617
chr1	236994200	236995200	2.4407107962277625
chr1	236994300	236995300	2.8980158813237766
chr1	236994400	236995400	2.8911164220175154
chr1	236994500	236995500	2.8300617531336405
chr1	236994600	236995600	3.620473770549712
chr1	236994700	236995700	3.029328493235879
chr1	236994800	236995800	2.600281723642388
chr1	236994900	236995900	2.459377378856832
chr1	236995000	236996000	2.5094064330571064
chr1	236995100	236996100	3.0019182379073266
chr1	236995200	236996200	2.53730662888381
chr1	236995300	236996300	2.6668322563063978
chr1	236995400	236996400	2.4717347281674265
chr1	236995500	236996500	2.559356535707685
chr1	236995600	236996600	1.8343975061023845
chr1	236995700	236996700	2.378022632898745
chr1	236995800	236996800	2.3033151025752696
chr1	236996900	236997900	2.7851486570130293
chr1	236997000	236998000	2.6815839936623043
chr1	236997400	236998400	1.4091427611602514
chr1	236997500	236998500	2.0063064310091403
chr1	236997600	236998600	1.8308070657742368
chr1	236997700	236998700	1.371322691322045
chr1	236997800	236998800	1.9195106757650373
chr1	236997900	236998900	2.428809266579181
chr1	236998000	236999000	3.0410014460703922
chr1	236998100	236999100	2.8459704796332415
chr1	236998200	236999200	2.9553177745365087
chr1	236998300	236999300	3.0778687445783017
chr1	236998400	236999400	3.1335052054348926
chr1	236998500	236999500	2.92586774854613
chr1	236998600	236999600	3.4410157831703567
chr1	236998700	236999700	3.7295989624894172
chr1	236998800	236999800	3.2481891423491347
chr1	236998900	236999900	2.8499971221860485
chr1	236999000	237000000	2.0942384265361187
chr1	236999100	237000100	2.7322354839382275
chr1	236999200	237000200	3.2792963447850707
chr1	236999300	237000300	3.042800993977628
chr1	236999400	237000400	3.029991076333104
chr1	236999500	237000500	3.0119024797587035
chr1	236999600	237000600	2.5466724544828243
chr1	236999700	237000700	2.582549091277399
chr1	236999800	237000800	2.3022748425619626
chr1	236999900	237000900	2.7731963938855837
chr1	237000000	237001000	2.8408218123474773
chr1	237000100	237001100	2.106446032731561
chr1	237000200	237001200	1.2789900813387738
chr1	237000300	237001300	1.3848333722857742
chr1	237000400	237001400	1.094506524940341
chr1	237000500	237001500	1.1064842398440982
chr1	237000600	237001600	1.2885705333554198
chr1	237000700	237001700	1.7498405585668293
chr1	237000800	237001800	2.3000149204481093
chr1	237000900	237001900	2.0745048109102173
chr1	237001000	237002000	2.214790782673894
chr1	237001100	237002100	2.3701223364771327
chr1	237001200	237002200	2.4628938581502213
chr1	237001300	237002300	2.6102330752054885
chr1	237001400	237002400	1.952627480524788
chr1	237001500	237002500	1.897022240711012
chr1	237001600	237002600	1.956662738562812
chr1	237001700	237002700	1.8674635799896848
chr1	237001800	237002800	1.0913735386787593
chr1	237001900	237002900	0.96908490699533
chr1	237002000	237003000	0.972364036351563
chr1	237002100	237003100	0.8487556687607988
chr1	237002200	237003200	0.6186688385730489
chr1	237002300	237003300	0.3677924945799586
chr1	237003300	237004300	3.0119984402199464
chr1	237003400	237004400	2.580477043203601
chr1	237003500	237004500	1.7194014932509476
chr1	237003600	237004600	2.2022407785937537
chr1	237003700	237004700	2.5068719726581583
chr1	237003800	237004800	2.5479612266817924
chr1	237004900	237005900	2.132641509469483
chr1	237005000	237006000	2.1098928398180083
chr1	237006100	237007100	2.234480137751956
chr1	237006200	237007200	2.193306797453165
chr1	237006300	237007300	2.023016066408113
chr1	237006400	237007400	1.1952191720964045
chr1	237006500	237007500	1.6775832485421185
chr1	237006600	237007600	1.5045841424072532
chr1	237006700	237007700	1.8001784019252258
chr1	237006800	237007800	1.7350876807957292
chr1	237006900	237007900	1.373817124087698
chr1	237007000	237008000	1.0855725394711315
chr1	237007100	237008100	1.1208028720556231
chr1	237007200	237008200	1.4272562928725363
chr1	237007300	237008300	1.4238704813659535
chr1	237007400	237008400	2.3820895344261364
chr1	237007500	237008500	2.116754338519008
chr1	237007600	237008600	2.368483936138308
chr1	237007700	237008700	1.6594827725724564
chr1	237007800	237008800	1.9423417730945882
chr1	237007900	237008900	2.034615928176069
chr1	237008000	237009000	2.1579387425883456
chr1	237008100	237009100	2.4368959826806686
chr1	237008200	237009200	2.519718569603316
chr1	237008300	237009300	2.0518257888813034
chr1	237008400	237009400	1.4463810623512612
chr1	237008500	237009500	1.4729558922435222
chr1	237008600	237009600	1.5653979572369459
chr1	237008700	237009700	1.9160138715156505
chr1	237008800	237009800	1.3806939229973298
chr1	237008900	237009900	1.0817209818192997
chr1	237009000	237010000	0.9524892536903199
chr1	237009100	237010100	1.031429337767971
chr1	237009200	237010200	1.0658777401311872
chr1	237009300	237010300	1.6477245702720809
chr1	237009400	237010400	1.4317396964647406
chr1	237009500	237010500	1.245741979830143
chr1	237009600	237010600	0.7066163595243821
chr1	237009700	237010700	0.6088486222994619
chr1	237009800	237010800	1.1826659926705672
chr1	237009900	237010900	1.5328368745770191
chr1	237010000	237011000	1.3167982618881389
chr1	237010100	237011100	1.097305169723534
chr1	237010200	237011200	0.9134770341235576
chr1	237010300	237011300	0.4703715881868302
chr1	237010400	237011400	1.2055115081807366
chr1	237010500	237011500	1.4096395430547175
chr1	237010600	237011600	1.7200108912278806
chr1	237010700	237011700	1.427742358521675
chr1	237010800	237011800	0.6345860482546097
chr1	237010900	237011900	1.091084156063749
chr1	237011000	237012000	1.3513997203985195
chr1	237011100	237012100	1.3816600591548531
chr1	237011200	237012200	1.124679294857718
chr1	237011300	237012300	1.0385536472641768
chr1	237011400	237012400	0.623672180944793
chr1	237011500	237012500	0.3162818970671237
chr1	237011600	237012600	0.10680017373354456
chr1	237011700	237012700	0.1078192075561503
chr1	237011800	237012800	0.07957010705156815
chr1	237011900	237012900	0.18843317143812027
chr1	237012000	237013000	-0.03690232960131685
chr1	237012100	237013100	-0.10253627594972754
chr1	237012200	237013200	0.3340780855211402
chr1	237012300	237013300	0.4201200968685744
chr1	237012400	237013400	0.25547579354574995
chr1	237012500	237013500	0.7415981467760436
chr1	237012600	237013600	1.0068440031592405
chr1	237012700	237013700	0.9556151711447366
chr1	237012800	237013800	1.1156461786974097
chr1	237012900	237013900	0.7867894938032254
chr1	237013000	237014000	1.035345532120614
chr1	237013100	237014100	1.6085596013210648
chr1	237013200	237014200	1.3649299776858907
chr1	237013300	237014300	1.3007208312594598
chr1	237013400	237014400	1.3842090934770916
chr1	237013500	237014500	1.0556312484546275
chr1	237013600	237014600	1.1876265802135286
chr1	237013700	237014700	1.1606553903624421
chr1	237013800	237014800	0.98899848124539
chr1	237013900	237014900	1.1371069958812827
chr1	237015300	237016300	1.2116000526151278
chr1	237015400	237016400	1.3265341863682534
chr1	237015500	237016500	1.2989465072313149
chr1	237015800	237016800	1.1538171558386583
chr1	237015900	237016900	1.1062555908996046
chr1	237016000	237017000	0.6997887854946664
chr1	237016100	237017100	0.6087581315967527
chr1	237016200	237017200	0.6291087728527195
chr1	237016300	237017300	0.7221129656136407
chr1	237016400	237017400	0.4133749545804748
chr1	237016500	237017500	1.0566600717563372
chr1	237016600	237017600	0.7893314089184162
chr1	237016700	237017700	0.9564239181290412
chr1	237016800	237017800	-0.3081252895569203
chr1	237016900	237017900	-0.2269706725918497
chr1	237017000	237018000	0.2848774384149627
chr1	237018100	237019100	-2.280698794227087
chr1	237018200	237019200	-2.296647465124693
chr1	237018300	237019300	-1.918789496140064
chr1	237018400	237019400	-2.03214022722786
chr1	237018500	237019500	-2.6865366335713943
chr1	237025300	237026300	-3.008846162088035
chr1	237025400	237026400	-3.0591168214653246
chr1	237025500	237026500	-3.0325285674037707
chr1	237025600	237026600	-1.9917088903007758
chr1	237025700	237026700	-1.6731529408958588
chr1	237025800	237026800	-1.798941180824115
chr1	237025900	237026900	-1.8164308062953112
chr1	237026000	237027000	-1.0616375326680305
chr1	237026100	237027100	-0.19729297117082947
chr1	237026200	237027200	-0.18574268875661154
chr1	237026300	237027300	-0.176502591424715
chr1	237026400	237027400	-0.20956581577468592
chr1	237026500	237027500	-0.3250975929928193
chr1	237026600	237027600	-0.8191164282866306
chr1	237026700	237027700	-0.5783721027055483
chr1	237026800	237027800	-0.23029560139208075
chr1	237026900	237027900	0.27051328802692365
chr1	237027000	237028000	0.4351004128774305
chr1	237027100	237028100	0.2547204636841892
chr1	237027200	237028200	-0.008239041917008805
chr1	237027300	237028300	0.6263644714879428
chr1	237027400	237028400	0.5271637507598235
chr1	237027500	237028500	0.2922363024295223
chr1	237027600	237028600	-0.1266279878315968
chr1	237027700	237028700	0.7296373687296881
chr1	237027800	237028800	0.653529488049151
chr1	237027900	237028900	0.4259591633013391
chr1	237028000	237029000	0.3013240732840329
chr1	237028100	237029100	-0.03313569345993552
chr1	237028200	237029200	-0.16707281747744224
chr1	237028300	237029300	-0.12212789625598235
chr1	237028400	237029400	0.11322415142798264
chr1	237028500	237029500	0.3451316756996959
chr1	237028600	237029600	0.4316114925539308
chr1	237028700	237029700	-0.27198041766404274
chr1	237028800	237029800	-0.3671313846806044
chr1	237028900	237029900	-0.6953987536746596
chr1	237029000	237030000	-1.2733464431689716
chr1	237029100	237030100	-1.0839010240807927
chr1	237029200	237030200	-0.3242746564646625
chr1	237029300	237030300	-0.4897642643972238
chr1	237029400	237030400	-0.38492206542979546
chr1	237029500	237030500	-0.2107748108600703
chr1	237029600	237030600	0.22926857182142485
chr1	237029700	237030700	0.4961144210772607
chr1	237029800	237030800	0.5591492460732257
chr1	237029900	237030900	0.9074309000588476
chr1	237030000	237031000	1.885293681269159
chr1	237030100	237031100	2.7424475518780334
chr1	237030200	237031200	2.069983326456878
chr1	237030300	237031300	2.083731869253375
chr1	237030400	237031400	1.968372673752585
chr1	237030500	237031500	1.885637360197304
chr1	237030600	237031600	1.8061254612407909
chr1	237030700	237031700	2.0253800914799265
chr1	237030800	237031800	3.009559979559305
chr1	237030900	237031900	3.8651610217109593
chr1	237031000	237032000	4.149249102787305
chr1	237031100	237032100	3.3661101010094137
chr1	237031200	237032200	3.653971080538384
chr1	237031300	237032300	3.6050827024811047
chr1	237031400	237032400	3.7176565199674414
chr1	237031500	237032500	3.616553822356216
chr1	237031600	237032600	3.633694235439681
chr1	237031700	237032700	3.0685745696289737
chr1	237031800	237032800	2.9574109949803447
chr1	237032800	237033800	1.4367813332926271
chr1	237032900	237033900	0.6121381175240385
chr1	237033000	237034000	1.0227726168723823
chr1	237033100	237034100	-0.01744851935971545
chr1	237033200	237034200	-0.2248377246994551
chr1	237033300	237034300	-0.5078431719461509
chr1	237033400	237034400	-0.9244631341186028
chr1	237033500	237034500	-0.5449021420136166
chr1	237033600	237034600	-0.595035701210836
chr1	237033700	237034700	-0.3860969777182489
chr1	237033800	237034800	-1.4353169425314054
chr1	237033900	237034900	-0.8436093842511451
chr1	237034000	237035000	-1.1275395643292365
chr1	237034100	237035100	-0.5281958179579156
chr1	237034200	237035200	-0.1343994983686989
chr1	237034300	237035300	0.3968168339123624
chr1	237034400	237035400	0.7746565117513701
chr1	237034500	237035500	1.1840050862785805
chr1	237034600	237035600	0.5709235411460883
chr1	237034700	237035700	0.3940745892671994
chr1	237034800	237035800	1.2753421816424462
chr1	237034900	237035900	0.9349062192676222
chr1	237036000	237037000	1.052206532176893
chr1	237036100	237037100	0.7096741344030683
chr1	237036200	237037200	1.1748872592588628
chr1	237036300	237037300	1.419685936660824
chr1	237036400	237037400	0.8785322928987337
chr1	237036500	237037500	0.6721752658300877
chr1	237036600	237037600	0.3921504558326024
chr1	237036700	237037700	0.5959437382684001
chr1	237036800	237037800	0.5746708561102319
chr1	237036900	237037900	0.3136315323023613
chr1	237037000	237038000	-0.07034456743652853
chr1	237037100	237038100	0.0730821028295746
chr1	237037200	237038200	0.2476659570474952
chr1	237037300	237038300	0.33823486026225713
chr1	237037400	237038400	1.0774093048689872
chr1	237037500	237038500	1.4214555309083037
chr1	237037600	237038600	1.8393443117166133
chr1	237037700	237038700	1.6317687699878691
chr1	237037800	237038800	1.5923947687840814
chr1	237037900	237038900	2.1594364396371946
chr1	237038000	237039000	2.684161725714515
chr1	237038100	237039100	3.0807963147063377
chr1	237038200	237039200	2.5044774353167543
chr1	237038300	237039300	2.145088261718604
chr1	237038400	237039400	1.4053810945436556
chr1	237038500	237039500	0.9797456948566944
chr1	237038600	237039600	1.0688519349416892
chr1	237038700	237039700	0.9329009181564312
chr1	237039100	237040100	-0.20587065511206445
chr1	237039200	237040200	-0.6592923613523488
chr1	237039300	237040300	-0.8124174923217573
chr1	237039400	237040400	-0.057919037667188325
chr1	237039600	237040600	0.6592174080432587
chr1	237039700	237040700	0.6409315428820441
chr1	237039800	237040800	0.7077551885352006
chr1	237039900	237040900	0.8426504819385396
chr1	237040000	237041000	1.1301054726317272
chr1	237040100	237041100	1.6118999656487962
chr1	237040200	237041200	2.7318518288677778
chr1	237040300	237041300	3.6491635204664337
chr1	237040400	237041400	3.4945115614882747
chr1	237040500	237041500	3.1153621327620584
chr1	237040600	237041600	3.1151948643199683
chr1	237040700	237041700	3.298764463820948
chr1	237040800	237041800	3.376260888469472
chr1	237040900	237041900	3.730828017061439
chr1	237041000	237042000	4.0413997558448935
chr1	237041100	237042100	3.677422475995386
chr1	237041700	237042700	3.000534839328286
chr1	237041800	237042800	2.9056871528960584
chr1	237041900	237042900	2.4134663587173018
chr1	237043500	237044500	2.9471065510267724
chr1	237043600	237044600	3.4403811097125487
chr1	237045900	237046900	0.33536860195456203
chr1	237046000	237047000	0.5635858168058026
chr1	237046100	237047100	0.6533772558227916
chr1	237046200	237047200	1.112230165564561
chr1	237046300	237047300	1.4208361762400437
chr1	237046400	237047400	1.648907122006343
chr1	237047400	237048400	2.424026855347631
chr1	237047500	237048500	3.0377120870114607
chr1	237047600	237048600	2.9559732102899785
chr1	237047700	237048700	3.162162694233759
chr1	237047800	237048800	2.7178857326140733
chr1	237047900	237048900	2.3277884659017314
chr1	237048000	237049000	1.9969978144664038
chr1	237048100	237049100	1.915389342072665
chr1	237048200	237049200	2.090230789010909
chr1	237048300	237049300	1.3281605707858195
chr1	237048400	237049400	1.37595148342637
chr1	237048500	237049500	1.1701847119919233
chr1	237048600	237049600	0.7523248623976521
chr1	237048700	237049700	0.2346579911246509
chr1	237048800	237049800	0.9093457666040784
chr1	237048900	237049900	1.5806154372958197
chr1	237049000	237050000	1.862986724632304
chr1	237049100	237050100	1.3793756283980938
chr1	237049200	237050200	1.4528007626660078
chr1	237049300	237050300	2.057288505685227
chr1	237049400	237050400	2.221279804230604
chr1	237049500	237050500	1.6736492612238003
chr1	237049600	237050600	1.7662709181383058
chr1	237049700	237050700	2.1105367907847508
chr1	237049800	237050800	1.684277302067347
chr1	237049900	237050900	0.9672753651443822
chr1	237050000	237051000	1.2514542596232676
chr1	237050100	237051100	1.847531288313316
chr1	237051300	237052300	1.8181192374953377
chr1	237051400	237052400	0.6887757583879665
chr1	237051500	237052500	1.3276317983090196
chr1	237051600	237052600	2.02220647136048
chr1	237051700	237052700	2.178701652120439
chr1	237051800	237052800	1.9556545558401088
chr1	237051900	237052900	2.0739543485912746
chr1	237052000	237053000	2.1779981558799006
chr1	237052100	237053100	2.081932733387774
chr1	237052200	237053200	1.9601985685277568
chr1	237052300	237053300	1.844463380443976
chr1	237052400	237053400	2.6631760374152424
chr1	237052500	237053500	2.2270425059334045
chr1	237052600	237053600	2.27184796224904
chr1	237052700	237053700	1.999202749329188
chr1	237052800	237053800	2.0756855718711384
chr1	237052900	237053900	1.7082621487418466
chr1	237053000	237054000	2.274276204488497
chr1	237053100	237054100	2.056562362491189
chr1	237053200	237054200	2.295892736426248
chr1	237053300	237054300	3.2781207191298543
chr1	237054400	237055400	0.1931778346271001
chr1	237054500	237055500	0.66310619188434
chr1	237054600	237055600	0.7580445139128839
chr1	237054700	237055700	0.9156871366666394
chr1	237054800	237055800	0.6027203119615366
chr1	237054900	237055900	0.429282127150002
chr1	237055000	237056000	0.9841305581070104
chr1	237056800	237057800	3.1816849023220337
chr1	237056900	237057900	3.6575156554002284
chr1	237057000	237058000	3.8278752847773596
chr1	237057100	237058100	3.665502506513
chr1	237057200	237058200	2.8561093815016223
chr1	237057300	237058300	2.877356668260388
chr1	237057400	237058400	2.168326949592156
chr1	237057500	237058500	2.2337932330423738
chr1	237057600	237058600	1.3503340667464805
chr1	237057700	237058700	1.0646088321462923
chr1	237057800	237058800	1.1112033203952396
chr1	237058800	237059800	1.5974714340896619
chr1	237058900	237059900	1.456607538221138
chr1	237059000	237060000	1.181092011260905
chr1	237059100	237060100	1.0503134121060116
chr1	237059200	237060200	1.297463906970049
chr1	237059300	237060300	1.8913949179367289
chr1	237059400	237060400	1.9962979836710668
chr1	237059500	237060500	2.2093835859093063
chr1	237059600	237060600	2.763729859128893
chr1	237059700	237060700	2.5835400490622398
chr1	237059800	237060800	2.431276803624354
chr1	237059900	237060900	2.2711235491877493
chr1	237060000	237061000	3.3264574153469955
chr1	237060100	237061100	3.466286538118309
chr1	237060200	237061200	3.1255865083173804
chr1	237060300	237061300	2.811559757944019
chr1	237060400	237061400	2.4135458237224885
chr1	237060500	237061500	2.0101007259261907
chr1	237060600	237061600	2.1088151544602654
chr1	237060700	237061700	2.0504927283655325
chr1	237060800	237061800	1.3407614287638945
chr1	237060900	237061900	1.2592046998259565
chr1	237061000	237062000	0.46618870869916645
chr1	237061100	237062100	0.2779026785596925
chr1	237061200	237062200	0.674688026988813
chr1	237061300	237062300	0.2329850572101722
chr1	237061400	237062400	0.2576771194854522
chr1	237061500	237062500	0.6150554722503073
chr1	237061600	237062600	0.4328478869053042
chr1	237061700	237062700	0.8862213501937924
chr1	237061800	237062800	1.7325213705968407
chr1	237061900	237062900	1.7259664890913875
chr1	237062000	237063000	2.1711388197284403
chr1	237062100	237063100	1.8025905658780728
chr1	237062200	237063200	1.77122350535915
chr1	237062300	237063300	1.9501734043972656
chr1	237062400	237063400	2.182691898570033
chr1	237062500	237063500	2.372878857355986
chr1	237062600	237063600	2.6233831123033458
chr1	237062700	237063700	2.24410245630838
chr1	237062800	237063800	2.2666273145381712
chr1	237062900	237063900	2.4365684783222195
chr1	237063000	237064000	2.02132767333492
chr1	237063100	237064100	2.422595592773232
chr1	237063200	237064200	2.1317489796196907
chr1	237063300	237064300	1.7049599541442222
chr1	237063400	237064400	1.3718228934854502
chr1	237063500	237064500	0.8450788895512829
chr1	237063600	237064600	0.4764252620019014
chr1	237063700	237064700	-0.1541908732941117
chr1	237068700	237069700	1.844912074561744
chr1	237068800	237069800	2.1952273164791163
chr1	237068900	237069900	1.890198087178039
chr1	237069000	237070000	2.278377863008366
chr1	237070400	237071400	3.2626334149874583
chr1	237070500	237071500	3.0144938368238754
chr1	237070600	237071600	2.858630745632944
chr1	237070700	237071700	1.7427137818129563
chr1	237070800	237071800	1.7559203628732751
chr1	237070900	237071900	1.8773565417585243
chr1	237071000	237072000	2.144816231247671
chr1	237071100	237072100	1.9913602714891128
chr1	237071200	237072200	1.8017685576102989
chr1	237071300	237072300	1.5964666387338875
chr1	237071400	237072400	0.9689444402656228
chr1	237071500	237072500	1.4144497882431544
chr1	237071600	237072600	1.0881615094774777
chr1	237071700	237072700	1.5059792264180958
chr1	237071800	237072800	1.4554912501284445
chr1	237071900	237072900	1.3785027788245428
chr1	237072000	237073000	1.3052492324306748
chr1	237072100	237073100	1.103166026078109
chr1	237072200	237073200	1.0164969357254872
chr1	237072300	237073300	1.2000972021600664
chr1	237072400	237073400	2.018535929645485
chr1	237072500	237073500	2.3803730138112327
chr1	237072600	237073600	2.6695462440859057
chr1	237072700	237073700	2.9942830999285737
chr1	237072800	237073800	2.8843559840112336
chr1	237073900	237074900	0.20526803965267248
chr1	237074000	237075000	-0.8973015467289209
chr1	237074100	237075100	-0.1094814143182411
chr1	237074200	237075200	-0.8233651857682895
chr1	237074300	237075300	-0.4843153151155835
chr1	237074400	237075400	-1.0832318865260435
chr1	237074500	237075500	-1.6776647080646263
chr1	237083300	237084300	1.188242681582866
chr1	237083400	237084400	1.4649960661634271
chr1	237083500	237084500	1.5122370384671784
chr1	237083600	237084600	1.6184749921471229
chr1	237083700	237084700	1.988017197746688
chr1	237083800	237084800	2.1938980466341764
chr1	237083900	237084900	2.2802327542933307
chr1	237084000	237085000	2.231129302982327
chr1	237084100	237085100	2.2669013824532644
chr1	237084200	237085200	1.6597738361072791
chr1	237084300	237085300	1.3183026947993708
chr1	237084400	237085400	0.8985102044735821
chr1	237084500	237085500	1.171937595067333
chr1	237084600	237085600	1.0375052195817258
chr1	237084700	237085700	-0.6147385654312438
chr1	237084800	237085800	-1.107111694528346
chr1	237084900	237085900	-1.0746378778247618
chr1	237085000	237086000	-1.0746707668358393
chr1	237085100	237086100	-1.1846036505762303
chr1	237085200	237086200	-0.4214990361821008
chr1	237085300	237086300	0.29246036960360344
chr1	237085400	237086400	0.7745184773114171
chr1	237085500	237086500	0.7126959562853268
chr1	237085600	237086600	0.7758142756310962
chr1	237085700	237086700	2.0999927648957333
chr1	237085800	237086800	2.7889200499921603
chr1	237085900	237086900	3.1633480207000853
chr1	237086000	237087000	3.12500150989521
chr1	237086100	237087100	2.908385737770685
chr1	237086200	237087200	2.5712480732194254
chr1	237086300	237087300	1.8903691359548485
chr1	237086400	237087400	1.7080642457938835
chr1	237086500	237087500	1.1644866846019497
chr1	237086600	237087600	1.980769919449951
chr1	237086700	237087700	1.932948695062085
chr1	237086800	237087800	1.5352708247907605
chr1	237086900	237087900	1.2338207538935944
chr1	237087000	237088000	1.3854756430224078
chr1	237087100	237088100	1.6977387947304567
chr1	237087200	237088200	1.7789502492336249
chr1	237087300	237088300	2.3315891817318093
chr1	237087400	237088400	1.986034858402498
chr1	237087500	237088500	2.203703956801191
chr1	237087600	237088600	1.1248919024979651
chr1	237087700	237088700	0.9243728201878414
chr1	237087800	237088800	0.987323263021622
chr1	237087900	237088900	0.7671743876079845
chr1	237088000	237089000	0.005552856413621611
chr1	237088100	237089100	0.10725834053974873
chr1	237088200	237089200	-0.21174875906861326
chr1	237088300	237089300	-0.5533524720130103
chr1	237088400	237089400	-0.04078574641046912
chr1	237088500	237089500	0.4283535866697817
chr1	237088600	237089600	1.0443989330882046
chr1	237088700	237089700	1.0730774647455898
chr1	237088800	237089800	1.2808077068852348
chr1	237088900	237089900	1.397290611243441
chr1	237089000	237090000	1.827032007289414
chr1	237089100	237090100	1.6398011312958962
chr1	237089200	237090200	1.4996698219007545
chr1	237089300	237090300	1.4601263246894205
chr1	237089400	237090400	1.4449498191110297
chr1	237089500	237090500	0.9877946268125948
chr1	237089600	237090600	0.8992172091670884
chr1	237089700	237090700	1.1143000296325558
chr1	237089800	237090800	1.0033471248776744
chr1	237089900	237090900	0.8025423911342648
chr1	237090000	237091000	1.125024467833911
chr1	237090100	237091100	1.398498315084522
chr1	237090200	237091200	1.9646807847287864
chr1	237090300	237091300	2.069072657457007
chr1	237090400	237091400	2.5204241866850765
chr1	237091500	237092500	2.6180230205126533
chr1	237092600	237093600	3.0671366440530257
chr1	237092700	237093700	2.7779183287026803
chr1	237092800	237093800	2.8235142674409617
chr1	237092900	237093900	2.9772225001550563
chr1	237093000	237094000	2.982447392017297
chr1	237093100	237094100	2.948238777273239
chr1	237093200	237094200	2.75580611482354
chr1	237093300	237094300	2.28696777196931
chr1	237093400	237094400	2.6090735928870297
chr1	237093500	237094500	2.1534272713054445
chr1	237095300	237096300	-0.2392178890647513
chr1	237095400	237096400	-0.028275862794144638
chr1	237095500	237096500	-0.7762272274358254
chr1	237095600	237096600	-0.4962645136045129
chr1	237095700	237096700	-0.3342014396114296
chr1	237095800	237096800	-0.33169194979666977
chr1	237095900	237096900	-1.0295267612451402
chr1	237096000	237097000	-0.48019759773450066
chr1	237096100	237097100	-0.5479874843114639
chr1	237096200	237097200	-0.47057753916658296
chr1	237096300	237097300	0.32519199382271313
chr1	237096400	237097400	0.2047835080011308
chr1	237096500	237097500	0.9470835319041432
chr1	237096600	237097600	0.4399053270713141
chr1	237096700	237097700	0.2977639598157859
chr1	237096800	237097800	0.20208549911151005
chr1	237096900	237097900	0.8814282840108771
chr1	237097000	237098000	1.0811226854477178
chr1	237097100	237098100	1.7164361336243632
chr1	237097200	237098200	2.199699328099653
chr1	237097300	237098300	1.3605576324483746
chr1	237097400	237098400	2.0605589077548623
chr1	237097500	237098500	2.001578211419074
chr1	237097600	237098600	2.790220169700297
chr1	237097700	237098700	3.3103716684127846
chr1	237097800	237098800	3.4617827384489632
chr1	237097900	237098900	3.5452383213917527
chr1	237098000	237099000	2.7586363115633747
chr1	237098100	237099100	2.3564562671505995
chr1	237098200	237099200	1.6598088366333148
chr1	237098300	237099300	2.127484892094262
chr1	237098400	237099400	1.4930626999564882
chr1	237098500	237099500	1.5017634090465264
chr1	237098600	237099600	0.8482361210762474
chr1	237098700	237099700	0.2481158104287716
chr1	237098800	237099800	0.06905382610992226
chr1	237098900	237099900	-0.10794428884608004
chr1	237099000	237100000	0.40139592023423604
chr1	237099100	237100100	0.4329956761878549
chr1	237099200	237100200	1.0316624097053018
chr1	237099300	237100300	0.39440497796372587
chr1	237099400	237100400	0.8623044674087199
chr1	237099500	237100500	0.7581094543149071
chr1	237099600	237100600	1.1161861132889142
chr1	237099700	237100700	1.1167889676805227
chr1	237099800	237100800	1.174740606536303
chr1	237099900	237100900	1.4128705447487768
chr1	237100000	237101000	0.9596557622432995
chr1	237101300	237102300	1.5037703762512558
chr1	237101400	237102400	1.4697620887501248
chr1	237101500	237102500	1.3820555326451969
chr1	237101600	237102600	1.4528738409554007
chr1	237101700	237102700	0.9755979391329904
chr1	237101800	237102800	1.0348985869000358
chr1	237101900	237102900	1.783371728063016
chr1	237102000	237103000	2.2192734291739824
chr1	237102100	237103100	2.051676411825364
chr1	237102200	237103200	1.542491408597872
chr1	237102300	237103300	1.95661996344006
chr1	237102400	237103400	2.258800671797024
chr1	237102500	237103500	2.674229140146736
chr1	237102600	237103600	2.2976972539544565
chr1	237103000	237104000	1.1170187854225921
chr1	237103100	237104100	1.3640221492258937
chr1	237103200	237104200	1.5411326819940248
chr1	237103300	237104300	1.7158968741746885
chr1	237103400	237104400	2.3586177711189555
chr1	237103500	237104500	2.450675315669628
chr1	237103600	237104600	2.355023557989455
chr1	237103700	237104700	2.623315471169493
chr1	237103800	237104800	2.9767062613079127
chr1	237103900	237104900	3.0817488686249432
chr1	237104000	237105000	2.953865681673072
chr1	237104100	237105100	2.999629250366408
chr1	237104200	237105200	3.50431273165736
chr1	237104300	237105300	3.8643435765388685
chr1	237104400	237105400	3.4357105284366565
chr1	237104500	237105500	3.821996520673828
chr1	237104600	237105600	4.0003914158106335
chr1	237104700	237105700	3.774512871143418
chr1	237104800	237105800	3.62178571539387
chr1	237105900	237106900	4.282815065831474
chr1	237106000	237107000	4.365438313378118
chr1	237106100	237107100	3.7680741708221546
chr1	237106200	237107200	3.7284215065343527
chr1	237106300	237107300	3.170539490492861
chr1	237106400	237107400	3.3356844668206937
chr1	237106500	237107500	2.527253766035341
chr1	237107600	237108600	1.5263293621527416
chr1	237107700	237108700	1.3223176237381151
chr1	237107800	237108800	0.961148366039122
chr1	237107900	237108900	0.7858401860980184
chr1	237110500	237111500	1.5187061833249158
chr1	237110600	237111600	1.6287401130393235
chr1	237112600	237113600	2.574947161045415
chr1	237112700	237113700	1.4696902601980224
chr1	237112800	237113800	1.8642219349147453
chr1	237112900	237113900	1.175178548377772
chr1	237113000	237114000	1.3533415338490111
chr1	237113100	237114100	1.2099406190781783
chr1	237113200	237114200	0.4302552779911488
chr1	237113300	237114300	-0.03048340120970348
chr1	237114200	237115200	1.8420496881949429
chr1	237114300	237115300	0.5125644608523167
chr1	237114400	237115400	0.07220146690099552
chr1	237114500	237115500	-0.2197012446366384
chr1	237114600	237115600	-0.33383829321665376
chr1	237114700	237115700	-0.3876115536545541
chr1	237114800	237115800	-0.3648755440475998
chr1	237114900	237115900	-0.4798159024320424
chr1	237115000	237116000	-1.0669723150152362
chr1	237115100	237116100	-1.9508292219281718
chr1	237115200	237116200	-2.6663340021084565
chr1	237115300	237116300	-0.7202482365014494
chr1	237115400	237116400	0.888029196182448
chr1	237115500	237116500	1.1479967800198652
chr1	237115600	237116600	1.3548219509038568
chr1	237115700	237116700	1.5985782194763647
chr1	237115800	237116800	1.874805189781645
chr1	237115900	237116900	1.8843191312644427
chr1	237116000	237117000	2.0403370224686803
chr1	237116100	237117100	2.6647136226281454
chr1	237116200	237117200	3.1852761298241603
chr1	237116300	237117300	2.9427621517629503
chr1	237116400	237117400	2.4340123584903623
chr1	237116500	237117500	2.750395364152564
chr1	237116600	237117600	2.9056642465401543
chr1	237116700	237117700	3.6041906963772057
chr1	237116800	237117800	3.8259310065762233
chr1	237116900	237117900	3.9107788762123854
chr1	237117000	237118000	3.7622056699512796
chr1	237117100	237118100	3.1668793509402287
chr1	237117200	237118200	2.4371913735053434
chr1	237117300	237118300	2.109245294575473
chr1	237117400	237118400	1.9857932701887948
chr1	237117700	237118700	-0.3019456026913984
chr1	237117800	237118800	0.18327419552628849
chr1	237117900	237118900	0.039857750423207536
chr1	237118000	237119000	-0.10190927905252498
chr1	237118100	237119100	0.19299178538480768
chr1	237118200	237119200	0.6267268545983342
chr1	237118300	237119300	0.9060037537352372
chr1	237118400	237119400	1.072711635075842
chr1	237118500	237119500	1.013644568656804
chr1	237118600	237119600	1.0554632245686877
chr1	237118700	237119700	1.1294809199709104
chr1	237118800	237119800	0.5497687860996247
chr1	237118900	237119900	0.6584168724960757
chr1	237119000	237120000	0.9147075546033031
chr1	237119100	237120100	0.9634293186783408
chr1	237119200	237120200	0.3234383113991921
chr1	237119300	237120300	0.3647825602377265
chr1	237119400	237120400	0.4157989167015709
chr1	237119500	237120500	0.5062077894063015
chr1	237119600	237120600	1.0002112480905223
chr1	237119700	237120700	1.2335336732856217
chr1	237119800	237120800	1.802921297625739
chr1	237119900	237120900	1.948586946982012
chr1	237120000	237121000	2.542568856956561
chr1	237120100	237121100	2.537123953632935
chr1	237120200	237121200	3.7613004488128636
chr1	237120300	237121300	3.7423525195366607
chr1	237120400	237121400	3.7350026335719217
chr1	237120500	237121500	3.351869365108827
chr1	237120600	237121600	3.3299473509899813
chr1	237120700	237121700	3.0398053917657726
chr1	237120800	237121800	2.909820798067144
chr1	237120900	237121900	2.6275078975855
chr1	237121000	237122000	1.9194792410385515
chr1	237121100	237122100	1.8243456269780831
chr1	237121200	237122200	0.8906023437714574
chr1	237121300	237122300	0.6057777450798141
chr1	237122300	237123300	0.2668395184423869
chr1	237122400	237123400	0.8008366479734637
chr1	237122500	237123500	1.160073731644324
chr1	237122600	237123600	1.0911266979535557
chr1	237122900	237123900	1.1109744674437572
chr1	237123700	237124700	1.915870315373101
chr1	237123800	237124800	1.8422506918855843
chr1	237123900	237124900	1.3624132218279317
chr1	237124000	237125000	1.7563701344168412
chr1	237124100	237125100	1.8003320326127237
chr1	237124200	237125200	1.6261539947221388
chr1	237124300	237125300	1.9159704861906603
chr1	237124400	237125400	1.927994266075685
chr1	237124500	237125500	1.54094425143992
chr1	237124600	237125600	1.0952331417145849
chr1	237124700	237125700	1.128462444128855
chr1	237124800	237125800	1.0469616105258621
chr1	237124900	237125900	1.5035350223592752
chr1	237125000	237126000	0.7297929432722889
chr1	237125100	237126100	1.2788902991246676
chr1	237125200	237126200	1.2795473119991043
chr1	237125500	237126500	0.9404490696162576
chr1	237125600	237126600	1.2016220302265412
chr1	237125700	237126700	1.6796025340646508
chr1	237125800	237126800	1.948741277727252
chr1	237125900	237126900	1.8036934820463013
chr1	237126000	237127000	1.9769828746984335
chr1	237126100	237127100	1.5322902068986557
chr1	237126200	237127200	1.6214159829643966
chr1	237126300	237127300	1.8876119678026984
chr1	237127700	237128700	1.4271143969896474
chr1	237127800	237128800	1.9931403774217864
chr1	237127900	237128900	2.683817948226848
chr1	237128000	237129000	2.6349338819367203
chr1	237128100	237129100	2.415840560411006
chr1	237128200	237129200	2.2480659675549317
chr1	237128300	237129300	1.8942429298851269
chr1	237128400	237129400	1.2668195992681732
chr1	237128500	237129500	1.5946265291442538
chr1	237128600	237129600	2.303264698653986
chr1	237128700	237129700	1.6385528051449807
chr1	237128800	237129800	1.9303076171805755
chr1	237128900	237129900	1.5353023703831823
chr1	237129000	237130000	1.8716213684817864
chr1	237129100	237130100	1.5586162647878867
chr1	237129200	237130200	1.1826735347999928
chr1	237129300	237130300	1.2043573523361566
chr1	237129400	237130400	0.9953207390322054
chr1	237129500	237130500	0.9475964842974959
chr1	237129600	237130600	0.9596900119738072
chr1	237129700	237130700	1.0741466699991549
chr1	237129800	237130800	0.5160802213055533
chr1	237129900	237130900	-0.2367758355860404
chr1	237130000	237131000	-0.7061741176283779
chr1	237130100	237131100	-0.0383399124885993
chr1	237130200	237131200	-0.026412294787983355
chr1	237130300	237131300	0.16993765798242336
chr1	237130400	237131400	0.16127077697462236
chr1	237130500	237131500	-0.101383407939086
chr1	237130600	237131600	-0.21944512868987004
chr1	237130700	237131700	-0.30727993657436675
chr1	237130800	237131800	-0.34412820942221584
chr1	237130900	237131900	0.226853591517144
chr1	237131000	237132000	0.2628459625267252
chr1	237131100	237132100	-0.2558307276895889
chr1	237131200	237132200	0.04324463547335164
chr1	237131300	237132300	0.2076079468915221
chr1	237131400	237132400	0.7745896095683893
chr1	237131500	237132500	0.749921914899106
chr1	237131600	237132600	0.7356072888552722
chr1	237131700	237132700	0.8988726751806029
chr1	237131800	237132800	0.9762619605162284
chr1	237131900	237132900	1.2152664830045885
chr1	237132000	237133000	1.265192594889787
chr1	237132100	237133100	1.6186279210470609
chr1	237132200	237133200	1.4381899682798438
chr1	237132300	237133300	1.7657118063757469
chr1	237132400	237133400	0.8326636421797502
chr1	237132500	237133500	0.5949321408819075
chr1	237132600	237133600	0.24156814353891085
chr1	237132700	237133700	0.2726459866831365
chr1	237132800	237133800	0.1805006012405601
chr1	237132900	237133900	0.29865813055981016
chr1	237134000	237135000	1.0804562882837683
chr1	237134100	237135100	1.9912496801751105
chr1	237134200	237135200	2.0025482494110776
chr1	237134300	237135300	2.0664777935441188
chr1	237134400	237135400	1.554648757585701
chr1	237134500	237135500	1.422092956984839
chr1	237134600	237135600	1.7103398407633583
chr1	237134700	237135700	2.032341516724567
chr1	237134800	237135800	1.768474293010098
chr1	237134900	237135900	1.1861381733267395
chr1	237135000	237136000	0.5352508485677169
chr1	237137100	237138100	1.2069877666415942
chr1	237137200	237138200	1.2038475088723268
chr1	237137300	237138300	1.5023180613324163
chr1	237137400	237138400	1.4412011068995296
chr1	237137500	237138500	0.9016104938820289
chr1	237137600	237138600	0.7467003392227947
chr1	237137700	237138700	1.3868654643463894
chr1	237137800	237138800	1.0255824292709934
chr1	237137900	237138900	0.6830093491770904
chr1	237138000	237139000	1.210550356739026
chr1	237138100	237139100	1.0208549425669924
chr1	237138200	237139200	1.043055380826321
chr1	237138300	237139300	0.7563305804236292
chr1	237138400	237139400	0.737011246221434
chr1	237138500	237139500	0.6169000053027474
chr1	237138600	237139600	0.691344498495361
chr1	237138700	237139700	0.20322808206111226
chr1	237138800	237139800	0.32973331734998995
chr1	237138900	237139900	0.14695061896067713
chr1	237139000	237140000	-0.33735492974771414
chr1	237139100	237140100	-0.36207809230716337
chr1	237139200	237140200	0.006377321367092054
chr1	237139300	237140300	1.040624804962934
chr1	237139400	237140400	1.7383858938466166
chr1	237139500	237140500	1.4593602566411947
chr1	237139600	237140600	1.8053349384466868
chr1	237139700	237140700	1.5723980404134652
chr1	237139800	237140800	1.3142211286552354
chr1	237139900	237140900	1.980868491069521
chr1	237140000	237141000	2.265134203641213
chr1	237140100	237141100	1.3928310283504879
chr1	237140200	237141200	0.5548749689696986
chr1	237140300	237141300	0.2829726801154279
chr1	237140400	237141400	-0.028082541662332247
chr1	237140500	237141500	0.3477025941806753
chr1	237140600	237141600	-0.05306945568816947
chr1	237140700	237141700	1.2148570682800095
chr1	237140800	237141800	1.0543062627748467
chr1	237140900	237141900	1.0227982161335758
chr1	237141000	237142000	1.2066207251086793
chr1	237141100	237142100	1.9948466852787283
chr1	237141200	237142200	2.6080906812365825
chr1	237141300	237142300	2.4575605601719337
chr1	237141400	237142400	2.6991520719590687
chr1	237141500	237142500	2.6509843466671974
chr1	237141600	237142600	3.2493070050579886
chr1	237141700	237142700	2.5187447512840224
chr1	237141800	237142800	2.399551423835124
chr1	237141900	237142900	2.5160480055102803
chr1	237142000	237143000	2.734719931324816
chr1	237142100	237143100	2.901752643060264
chr1	237142200	237143200	2.781844700341227
chr1	237142300	237143300	3.188305885878582
chr1	237142400	237143400	2.981977700451277
chr1	237142500	237143500	2.8626387310026367
chr1	237142600	237143600	2.989757512237542
chr1	237142700	237143700	3.305633871272056
chr1	237142800	237143800	3.076058972321933
chr1	237142900	237143900	2.781265204249594
chr1	237143000	237144000	2.072755345837162
chr1	237143100	237144100	1.8933912660733645
chr1	237143200	237144200	1.6091356673367143
chr1	237143300	237144300	0.7832250946042532
chr1	237143400	237144400	0.7424771957284787
chr1	237143500	237144500	0.590902127882652
chr1	237143600	237144600	0.19761427730438488
chr1	237143700	237144700	-0.08891811339017491
chr1	237143800	237144800	0.24721903393460345
chr1	237143900	237144900	0.3776824925867329
chr1	237144000	237145000	0.22192893208240935
chr1	237144100	237145100	-0.2578177737326591
chr1	237144200	237145200	0.32977020762251463
chr1	237144300	237145300	0.6188939624254268
chr1	237144400	237145400	1.1946915835911198
chr1	237144500	237145500	1.3077545110282576
chr1	237144600	237145600	1.201144538546124
chr1	237144700	237145700	1.1150960025224046
chr1	237144800	237145800	1.8533549238778189
chr1	237144900	237145900	2.191875706691809
chr1	237145000	237146000	3.065341239110575
chr1	237145100	237146100	2.9500275237403835
chr1	237145200	237146200	2.931926797171556
chr1	237145300	237146300	3.207230496819532
chr1	237145400	237146400	3.0624567918951096
chr1	237145500	237146500	3.661326583623674
chr1	237145600	237146600	3.2079060425844106
chr1	237145700	237146700	3.4148600278718253
chr1	237145800	237146800	2.7611824748792118
chr1	237145900	237146900	2.3288862575992586
chr1	237146000	237147000	1.814779397511423
chr1	237146100	237147100	2.1709721444736725
chr1	237146200	237147200	1.3177837708212667
chr1	237146300	237147300	0.4841171277755997
chr1	237146400	237147400	0.09179416584600762
chr1	237146500	237147500	-0.6675159831754761
chr1	237146600	237147600	-0.09689316850646136
chr1	237146700	237147700	-0.5751487806930304
chr1	237146800	237147800	-0.18645304120239367
chr1	237146900	237147900	0.3048567338972962
chr1	237147000	237148000	0.20416906378348923
chr1	237147100	237148100	0.29553407436879764
chr1	237147200	237148200	0.7281739070537719
chr1	237147300	237148300	1.6491000906600848
chr1	237147400	237148400	1.6009740461394526
chr1	237147500	237148500	1.8012760232974818
chr1	237148800	237149800	-0.7740549460422591
chr1	237148900	237149900	-0.8871540996828726
chr1	237149000	237150000	-0.39858780025870605
chr1	237149100	237150100	-0.6175618553526098
chr1	237149200	237150200	-0.1300046339396511
chr1	237149300	237150300	-0.03853168718280978
chr1	237149400	237150400	0.08119837105005279
chr1	237149500	237150500	-0.5701452532519877
chr1	237149600	237150600	-0.6331516527036812
chr1	237149700	237150700	-0.4068177917547834
chr1	237149800	237150800	0.3521309627028659
chr1	237149900	237150900	0.0305170285813058
chr1	237150000	237151000	0.4154576653213566
chr1	237150100	237151100	0.7602987428423121
chr1	237150200	237151200	-0.12932899005485346
chr1	237150300	237151300	0.32449561451595826
chr1	237150400	237151400	0.5335171965675803
chr1	237150500	237151500	0.4876135551236478
chr1	237150600	237151600	0.9724165928307359
chr1	237150700	237151700	1.189012385055934
chr1	237150800	237151800	0.9556016166949928
chr1	237150900	237151900	0.8524333022084427
chr1	237151000	237152000	0.1423417190173297
chr1	237151100	237152100	0.4869561301999791
chr1	237151200	237152200	1.5048046176278929
chr1	237151300	237152300	1.1608121121737207
chr1	237151400	237152400	0.5209119992456945
chr1	237151500	237152500	1.2224823602933452
chr1	237151600	237152600	1.0293827503503366
chr1	237151700	237152700	0.6868819883972802
chr1	237151800	237152800	0.5023440762268351
chr1	237151900	237152900	1.1036919561931446
chr1	237152000	237153000	1.3675429201133407
chr1	237152100	237153100	0.9436006957119776
chr1	237152200	237153200	0.07279142035178429
chr1	237152300	237153300	-0.3786830518506856
chr1	237152400	237153400	0.3233982015049063
chr1	237152500	237153500	0.18473865049512614
chr1	237152600	237153600	0.2948132126088782
chr1	237152700	237153700	0.5965941628383701
chr1	237152800	237153800	1.0022890154498567
chr1	237152900	237153900	0.9154065749885286
chr1	237153000	237154000	0.9600614783722133
chr1	237153100	237154100	1.332519346840555
chr1	237153200	237154200	1.836421404551233
chr1	237153300	237154300	1.4194032748257397
chr1	237153400	237154400	1.187658256973436
chr1	237153500	237154500	1.7336744561521238
chr1	237153600	237154600	1.7463450793315591
chr1	237153700	237154700	1.421949617611387
chr1	237153800	237154800	1.0604937848602387
chr1	237153900	237154900	1.4611534565955038
chr1	237154000	237155000	1.3332944027958693
chr1	237154100	237155100	0.5881275825721518
chr1	237154200	237155200	0.280273963992211
chr1	237155200	237156200	1.2391497565781049
chr1	237155300	237156300	1.3022584382314797
chr1	237155400	237156400	1.2910190970430504
chr1	237155500	237156500	0.9516038304993482
chr1	237155600	237156600	1.2147449796245633
chr1	237155700	237156700	1.1661163896882183
chr1	237155800	237156800	0.99685834650902
chr1	237155900	237156900	0.8328035190440842
chr1	237156000	237157000	0.9121811432513738
chr1	237156100	237157100	1.3547411116392551
chr1	237156200	237157200	0.8014560177456894
chr1	237157400	237158400	0.4490417680017541
chr1	237157500	237158500	0.21428585713077086
chr1	237157600	237158600	-0.578086410564379
chr1	237157700	237158700	-1.1708221168032924
chr1	237157800	237158800	-0.7850951119505942
chr1	237157900	237158900	-0.2398366682754422
chr1	237158000	237159000	0.44852906495465045
chr1	237158100	237159100	0.9259263102348114
chr1	237158200	237159200	1.0092094590462315
chr1	237158300	237159300	1.54753738897917
chr1	237158400	237159400	1.9793673190110528
chr1	237158500	237159500	2.5340597398062226
chr1	237158600	237159600	3.1467105601606624
chr1	237158700	237159700	2.9524592486096166
chr1	237158800	237159800	2.9285927985566618
chr1	237158900	237159900	2.4212428721736194
chr1	237159000	237160000	1.934216738657804
chr1	237159100	237160100	1.6136817278599664
chr1	237159200	237160200	1.8683170865381769
chr1	237159300	237160300	0.90411955550735
chr1	237159400	237160400	0.5113107527728448
chr1	237159500	237160500	0.1687675134098466
chr1	237159600	237160600	-0.40759582134098266
chr1	237159700	237160700	-0.6957011459330569
chr1	237159800	237160800	-1.5647102624955789
chr1	237159900	237160900	-1.5206228624549565
chr1	237160000	237161000	-1.5226688897022573
chr1	237160100	237161100	-1.3422557062904998
chr1	237160200	237161200	-1.1995981398544595
chr1	237160300	237161300	-0.2280511551458021
chr1	237160400	237161400	-0.13343910790807373
chr1	237160500	237161500	-0.6247484156218809
chr1	237160600	237161600	-0.02321950168557041
chr1	237160700	237161700	0.8138541250539495
chr1	237160800	237161800	1.875734922524276
chr1	237160900	237161900	2.2557483220678933
chr1	237161000	237162000	2.248053593270696
chr1	237161100	237162100	2.178821098460866
chr1	237161200	237162200	2.2764649345293217
chr1	237161300	237162300	1.7536114465955128
chr1	237161400	237162400	2.146193192593435
chr1	237161500	237162500	2.6456807735019883
chr1	237161600	237162600	2.2607224872163454
chr1	237161700	237162700	2.023774302529019
chr1	237161800	237162800	1.9029290999877653
chr1	237161900	237162900	1.6443817793259712
chr1	237162000	237163000	1.2732966925004983
chr1	237162100	237163100	1.2989745047984411
chr1	237162200	237163200	0.7501784470619639
chr1	237162300	237163300	1.00781685713254
chr1	237163400	237164400	3.387053141620096
chr1	237163500	237164500	3.0861768298976195
chr1	237163600	237164600	3.5176341488269123
chr1	237163700	237164700	4.230631691659533
chr1	237163800	237164800	3.9021493348669054
chr1	237163900	237164900	3.726590914677855
chr1	237164000	237165000	3.551302491822336
chr1	237164100	237165100	3.671786630333412
chr1	237164200	237165200	2.605514354202365
chr1	237164300	237165300	2.2689019282807794
chr1	237164400	237165400	2.3270615956155933
chr1	237164500	237165500	1.8056235145744657
chr1	237164600	237165600	1.0249147735155602
chr1	237164700	237165700	1.0784761141878223
chr1	237164800	237165800	0.7734017108028418
chr1	237164900	237165900	0.05274102741423533
chr1	237165000	237166000	0.24478009898844288
chr1	237165100	237166100	0.2791767039798813
chr1	237165200	237166200	1.6102434040620153
chr1	237165300	237166300	1.3446316071333568
chr1	237165400	237166400	0.9449848706687296
chr1	237165500	237166500	0.8859177878537436
chr1	237165600	237166600	0.8551818297705931
chr1	237165700	237166700	0.4884646358537992
chr1	237165800	237166800	0.9662635825636312
chr1	237165900	237166900	1.4244296695196283
chr1	237166000	237167000	1.4880852927227288
chr1	237166100	237167100	1.5238913189279917
chr1	237166200	237167200	0.9240955622002421
chr1	237166300	237167300	0.522259951534343
chr1	237166400	237167400	0.4480612778927765
chr1	237166500	237167500	1.1101747705739522
chr1	237166600	237167600	1.3785555626436712
chr1	237166700	237167700	1.1552029688791758
chr1	237167800	237168800	0.7712267148158569
chr1	237167900	237168900	0.7442128981087773
chr1	237168000	237169000	0.7912562886181421
chr1	237168100	237169100	0.8750459644398841
chr1	237168200	237169200	0.8493487382301148
chr1	237168300	237169300	0.8933315766580588
chr1	237168400	237169400	0.9858128071828341
chr1	237168500	237169500	0.6701810246318769
chr1	237169600	237170600	0.6060951952896464
chr1	237169700	237170700	0.6685674986939346
chr1	237169800	237170800	1.075158261866792
chr1	237169900	237170900	1.3769914321073575
chr1	237170000	237171000	1.3170135848472404
chr1	237170100	237171100	1.4450567893488773
chr1	237170200	237171200	1.658078171679616
chr1	237170300	237171300	1.6123829769208449
chr1	237170400	237171400	1.4739051480740462
chr1	237171100	237172100	0.8316947144648928
chr1	237171200	237172200	0.6726239391663803
chr1	237171300	237172300	0.48167915696778296
chr1	237171400	237172400	0.8757200367517919
chr1	237171500	237172500	0.9917936325667202
chr1	237171600	237172600	0.3736147028809949
chr1	237171700	237172700	-0.002829646266341572
chr1	237171800	237172800	0.2996659319030534
chr1	237171900	237172900	0.8980865877487729
chr1	237172000	237173000	0.8449073485398667
chr1	237172100	237173100	0.7995818376808379
chr1	237172200	237173200	0.956367697941358
chr1	237172300	237173300	1.2180328519214842
chr1	237172400	237173400	1.2820145013672388
chr1	237172500	237173500	1.2202898097605628
chr1	237172600	237173600	1.6221637699860347
chr1	237172700	237173700	1.6992334572336574
chr1	237172800	237173800	1.9618952547432345
chr1	237172900	237173900	0.96461150202168
chr1	237173000	237174000	0.6204894648848416
chr1	237173100	237174100	0.7797106525598658
chr1	237173200	237174200	0.6900356170854347
chr1	237173300	237174300	0.8659219419902853
chr1	237173400	237174400	0.681352344234859
chr1	237173500	237174500	0.9815945128968968
chr1	237173600	237174600	0.6177880501325196
chr1	237173700	237174700	0.25784122986570424
chr1	237173800	237174800	-0.04828956032729872
chr1	237173900	237174900	0.1887507616292488
chr1	237174000	237175000	1.0494858266702782
chr1	237174100	237175100	1.0622080929158315
chr1	237174200	237175200	0.6647377568428116
chr1	237174300	237175300	0.2945084163016987
chr1	237174400	237175400	0.12913765217483175
chr1	237174500	237175500	-0.13002798246936328
chr1	237174600	237175600	0.3216953523711344
chr1	237174700	237175700	1.045759563066614
chr1	237174800	237175800	0.9751779402800278
chr1	237174900	237175900	1.3949247851347313
chr1	237175000	237176000	0.860116253018806
chr1	237175100	237176100	0.8335194692520735
chr1	237175200	237176200	1.0914214659678412
chr1	237175300	237176300	1.4442612029255577
chr1	237175400	237176400	1.4917800404703738
chr1	237175500	237176500	1.18565128980182
chr1	237175600	237176600	1.1027933424780385
chr1	237175700	237176700	1.1980462519696553
chr1	237175800	237176800	1.2194403527176587
chr1	237175900	237176900	1.7907521086747404
chr1	237176000	237177000	2.3017451321664075
chr1	237176100	237177100	2.6693176566725048
chr1	237176200	237177200	2.7178042375154887
chr1	237176300	237177300	2.034256889983594
chr1	237176400	237177400	1.8194929708021408
chr1	237176500	237177500	1.6728551174156807
chr1	237176600	237177600	1.6185919504415611
chr1	237176700	237177700	1.2418990206651626
chr1	237176800	237177800	0.975683273336346
chr1	237176900	237177900	0.6872427262874972
chr1	237177000	237178000	0.15836318534108754
chr1	237177100	237178100	0.2710408537898902
chr1	237177200	237178200	0.0957249113770529
chr1	237177300	237178300	0.6013071487274922
chr1	237177400	237178400	1.4858584724412085
chr1	237177500	237178500	2.2897517830657668
chr1	237177600	237178600	2.4795369099610096
chr1	237177700	237178700	2.8024324055209644
chr1	237177800	237178800	2.320710862061338
chr1	237177900	237178900	1.9546743090250072
chr1	237178000	237179000	2.1080418026482217
chr1	237178100	237179100	2.192823634944036
chr1	237178200	237179200	1.9675843663314585
chr1	237178300	237179300	1.5844278063464596
chr1	237178400	237179400	1.5199240066548312
chr1	237178500	237179500	1.4933757215923982
chr1	237178600	237179600	1.224602053571012
chr1	237178700	237179700	1.176441943246062
chr1	237178800	237179800	1.7879268871285972
chr1	237178900	237179900	2.098756183117304
chr1	237179000	237180000	2.285751645087394
chr1	237179100	237180100	1.8930474377403537
chr1	237179200	237180200	2.649562989331268
chr1	237179300	237180300	3.596582367821864
chr1	237179400	237180400	3.951645560863627
chr1	237179500	237180500	4.395576355578899
chr1	237179600	237180600	5.011518184131315
chr1	237179700	237180700	5.184399127807287
chr1	237179800	237180800	5.224938628807118
chr1	237179900	237180900	4.930744143970826
chr1	237180000	237181000	5.303363800403443
chr1	237180100	237181100	5.115027410302034
chr1	237180200	237181200	3.915263900178304
chr1	237180300	237181300	2.3866915663009203
chr1	237180400	237181400	2.1982526860890634
chr1	237180500	237181500	1.8669955144809287
chr1	237180600	237181600	1.1266150402821604
chr1	237180700	237181700	0.611518983967711
chr1	237180800	237181800	0.3970078531377456
chr1	237180900	237181900	0.3937817702729327
chr1	237181000	237182000	0.3493124728587363
chr1	237181100	237182100	0.6365987053469947
chr1	237181200	237182200	1.7944504401649597
chr1	237181300	237182300	2.506287738976732
chr1	237181400	237182400	2.1888491662232146
chr1	237181500	237182500	1.7202652308919888
chr1	237181600	237182600	2.425128848363148
chr1	237181700	237182700	2.3237756551321005
chr1	237181800	237182800	2.7376140141415197
chr1	237181900	237182900	2.8794557998406565
chr1	237182000	237183000	2.6727598976592146
chr1	237182100	237183100	2.5317881686237715
chr1	237182200	237183200	1.9132480297220409
chr1	237182300	237183300	1.8659348059243983
chr1	237182400	237183400	2.0287470316662946
chr1	237182500	237183500	2.0954594223377607
chr1	237182600	237183600	1.6108713345975294
chr1	237182700	237183700	1.9018686348322973
chr1	237182800	237183800	1.3941584406718903
chr1	237182900	237183900	1.5466734706059864
chr1	237183000	237184000	1.6681342165696074
chr1	237183100	237184100	1.9683463554078016
chr1	237183200	237184200	2.7047556809499302
chr1	237183300	237184300	2.9120692056237525
chr1	237183400	237184400	2.79900054816696
chr1	237183500	237184500	2.7193091779344254
chr1	237183600	237184600	2.6859049059400486
chr1	237183700	237184700	2.422839661439123
chr1	237183800	237184800	1.9904088547725087
chr1	237183900	237184900	1.7078585443077232
chr1	237184000	237185000	1.406853957938043
chr1	237184100	237185100	0.5727888486004296
chr1	237184200	237185200	0.2056696322764296
chr1	237184300	237185300	-0.15456801052831504
chr1	237184400	237185400	-0.19499947018926592
chr1	237184500	237185500	-0.2934759847047261
chr1	237184600	237185600	-0.6442064484283202
chr1	237184700	237185700	-0.3439320417093311
chr1	237184800	237185800	0.2570052423444543
chr1	237184900	237185900	0.4442236365203209
chr1	237185000	237186000	0.9790309220734322
chr1	237185100	237186100	1.2530895755185
chr1	237185200	237186200	1.417949717346933
chr1	237185300	237186300	2.4505436002323564
chr1	237185400	237186400	2.455222979454213
chr1	237185500	237186500	2.624308635415296
chr1	237185600	237186600	2.8997822054475897
chr1	237185700	237186700	2.9156723081188343
chr1	237185800	237186800	2.8606310606764316
chr1	237185900	237186900	2.874951451029052
chr1	237186000	237187000	2.3464449970666075
chr1	237187600	237188600	1.3324964073587464
chr1	237188300	237189300	1.3811890855608888
chr1	237188400	237189400	0.8215575413540336
chr1	237188500	237189500	1.1985660400183258
chr1	237188600	237189600	1.5002177084363628
chr1	237188700	237189700	1.7835200313899366
chr1	237188800	237189800	1.6682822764425391
chr1	237188900	237189900	1.6571716358895991
chr1	237189000	237190000	2.485935733780955
chr1	237189100	237190100	3.283767065142601
chr1	237189200	237190200	2.4615702706841023
chr1	237189300	237190300	1.7802402633242709
chr1	237189400	237190400	2.062335832439178
chr1	237189500	237190500	2.0549038673184823
chr1	237189600	237190600	1.9863410870289804
chr1	237189700	237190700	1.7667934488519248
chr1	237189800	237190800	1.8926858318586617
chr1	237189900	237190900	1.8531186217066604
chr1	237190000	237191000	1.6250950613699902
chr1	237190100	237191100	1.3081123350951336
chr1	237190200	237191200	2.058601346642883
chr1	237190300	237191300	2.773562771862331
chr1	237190400	237191400	2.511716106148308
chr1	237190500	237191500	2.493786337263368
chr1	237190600	237191600	2.269281892585643
chr1	237190700	237191700	2.1220254845868114
chr1	237190800	237191800	2.0703355720325143
chr1	237190900	237191900	2.31836003970318
chr1	237191000	237192000	2.04310983156014
chr1	237191100	237192100	1.778218739987646
chr1	237191200	237192200	1.0051068634817228
chr1	237191300	237192300	0.97949200404045
chr1	237191400	237192400	0.8105000613165063
chr1	237191500	237192500	0.6663790461453578
chr1	237191600	237192600	0.7607558312303582
chr1	237191700	237192700	0.6875893435929245
chr1	237191800	237192800	0.363455047123179
chr1	237191900	237192900	0.08977156367877165
chr1	237192000	237193000	-0.06000458174033336
chr1	237193200	237194200	-0.11168183336133956
chr1	237193300	237194300	0.2427788137211801
chr1	237193400	237194400	-0.4999567000178201
chr1	237193500	237194500	-0.07075465947849667
chr1	237193600	237194600	0.3550269459673058
chr1	237193700	237194700	0.8958793445852723
chr1	237193800	237194800	0.8526185567581833
chr1	237193900	237194900	1.4700824513300992
chr1	237194000	237195000	1.9290011341674673
chr1	237194100	237195100	1.903858073856444
chr1	237194200	237195200	2.052306834720579
chr1	237194300	237195300	1.4615310222197708
chr1	237194400	237195400	1.75010238324737
chr1	237194500	237195500	2.26858393065994
chr1	237194600	237195600	2.168261948592124
chr1	237194700	237195700	2.1755152458467832
chr1	237194800	237195800	1.885633119162504
chr1	237194900	237195900	1.9717069668664051
chr1	237195000	237196000	1.9745161670118214
chr1	237195100	237196100	1.888005437452799
chr1	237195200	237196200	1.6575521082591047
chr1	237195300	237196300	1.83730742695128
chr1	237195400	237196400	1.7379839534332162
chr1	237195500	237196500	1.234405093169626
chr1	237195600	237196600	1.0434818473375302
chr1	237195700	237196700	1.026951388715286
chr1	237195800	237196800	1.2166000337056555
chr1	237195900	237196900	0.6890525967518142
chr1	237196500	237197500	-0.054568618868604285
chr1	237196600	237197600	0.16142969529864787
chr1	237196700	237197700	0.7271416344402208
chr1	237196800	237197800	0.6784048930564208
chr1	237196900	237197900	0.6388809790202593
chr1	237197000	237198000	0.6356449883123958
chr1	237197100	237198100	0.9562173572205058
chr1	237197200	237198200	1.1365480309250318
chr1	237197300	237198300	0.9059573452902812
chr1	237197400	237198400	1.2086601591524653
chr1	237198500	237199500	-0.1382801343061882
chr1	237198600	237199600	0.5343948417341475
chr1	237198700	237199700	0.020110353633477768
chr1	237198800	237199800	0.8386800312494782
chr1	237198900	237199900	0.4945474355132632
chr1	237199000	237200000	0.710911325387452
chr1	237199100	237200100	1.4112478026620168
chr1	237199200	237200200	1.3902325572762002
chr1	237199300	237200300	0.8175398013576693
chr1	237199400	237200400	0.8822555258040965
chr1	237199500	237200500	0.6833549768756867
chr1	237199600	237200600	0.6198022944701415
chr1	237199700	237200700	0.8734675594841403
chr1	237199800	237200800	0.3869036174995864
chr1	237199900	237200900	0.491017502523579
chr1	237200000	237201000	0.3567020164079584
chr1	237200100	237201100	0.16589173255089218
chr1	237200200	237201200	0.5512458291237747
chr1	237200300	237201300	0.812411802099553
chr1	237200400	237201400	0.5350861172397274
chr1	237200500	237201500	1.0505342984450292
chr1	237200600	237201600	0.9293296983212278
chr1	237200700	237201700	1.1102496044406085
chr1	237200800	237201800	1.2884254298771924
chr1	237200900	237201900	1.4246919077805336
chr1	237201000	237202000	1.7268647158630315
chr1	237201100	237202100	1.1472932647215273
chr1	237201200	237202200	0.6009914302616658
chr1	237201300	237202300	1.44926646486542
chr1	237201400	237202400	0.9278784902280371
chr1	237201500	237202500	0.5493058889997829
chr1	237201600	237202600	0.4414991071072187
chr1	237201700	237202700	0.8196743902344854
chr1	237201800	237202800	1.0498803724220749
chr1	237201900	237202900	0.3854391893187791
chr1	237202000	237203000	-0.11527618032711373
chr1	237202100	237203100	0.9636707728267924
chr1	237202200	237203200	1.7352589110579295
chr1	237202300	237203300	1.4665343905243446
chr1	237202400	237203400	2.417497565809713
chr1	237202500	237203500	2.042574252629186
chr1	237202600	237203600	1.6541975393132442
chr1	237202700	237203700	1.0029660692176776
chr1	237202800	237203800	0.8658434211896736
chr1	237202900	237203900	1.1313846100816471
chr1	237203000	237204000	1.7602292161818256
chr1	237203100	237204100	1.5204473191691192
chr1	237203200	237204200	0.7791510881852233
chr1	237203300	237204300	0.7151443265968553
chr1	237203400	237204400	0.2531177094225
chr1	237203500	237204500	0.7395218169728436
chr1	237203600	237204600	0.5714629272421218
chr1	237203800	237204800	0.7917834776907138
chr1	237203900	237204900	1.01133920059008
chr1	237204200	237205200	1.2228898970785649
chr1	237205800	237206800	2.960761423512956
chr1	237205900	237206900	3.6019229862176037
chr1	237206000	237207000	3.8390058160784375
chr1	237206100	237207100	3.6965272886085274
chr1	237206200	237207200	3.961892071760115
chr1	237206300	237207300	4.143233811321423
chr1	237206400	237207400	4.087423324559891
chr1	237206500	237207500	4.0751188271695264
chr1	237206600	237207600	4.371192717272454
chr1	237206700	237207700	3.5606387940580486
chr1	237206800	237207800	3.5735766538306852
chr1	237206900	237207900	3.3811828285349037
chr1	237207000	237208000	3.4047005109560686
chr1	237207100	237208100	2.8885997817906173
chr1	237207200	237208200	2.340969668445595
chr1	237207300	237208300	2.3314674404455387
chr1	237207400	237208400	1.8166016116948245
chr1	237207500	237208500	1.9643341467932705
chr1	237207600	237208600	1.179577533006806
chr1	237207700	237208700	1.4168622039997532
chr1	237207800	237208800	1.2205217695046504
chr1	237207900	237208900	0.7106399980327656
chr1	237208000	237209000	0.33197533990859995
chr1	237208100	237209100	0.5483733107409942
chr1	237208200	237209200	0.6274582401915072
chr1	237209600	237210600	-2.5858359994772644
chr1	237209700	237210700	-1.2317513612895372
chr1	237210300	237211300	-0.32248929322074993
chr1	237210400	237211400	-0.9160520398495988
chr1	237210500	237211500	-0.7055130910174123
chr1	237210600	237211600	0.07616264312137784
chr1	237210700	237211700	-0.6721422651880821
chr1	237210800	237211800	-0.9180516179299492
chr1	237210900	237211900	-0.9058908017835844
chr1	237211000	237212000	-1.0662071040647318
chr1	237211100	237212100	-1.5863343960406793
chr1	237211200	237212200	-1.1444039420632404
chr1	237211300	237212300	-0.3688557264081897
chr1	237211400	237212400	1.4620347190087066
chr1	237211500	237212500	1.754714667498674
chr1	237211600	237212600	2.290971979599256
chr1	237211700	237212700	2.387228338548605
chr1	237211800	237212800	2.499356598543663
chr1	237211900	237212900	2.745472290866893
chr1	237212000	237213000	3.0322589503831154
chr1	237212100	237213100	3.4125808508168576
chr1	237212200	237213200	2.28966405482674
chr1	237212300	237213300	2.1754486529795938
chr1	237212400	237213400	1.630841892616692
chr1	237212500	237213500	1.4268867676632215
chr1	237212600	237213600	0.9998944695480908
chr1	237212700	237213700	0.8704196391697447
chr1	237212800	237213800	0.9933265400836564
chr1	237212900	237213900	0.8296287225215955
chr1	237214000	237215000	0.6925227147375816
chr1	237214100	237215100	0.7096685995220777
chr1	237214200	237215200	0.14773117644275166
chr1	237214300	237215300	0.3386669898730545
chr1	237214400	237215400	0.2560106372231048
chr1	237214500	237215500	0.024604337532560902
chr1	237214600	237215600	0.6110095624573967
chr1	237214700	237215700	0.32085672451579583
chr1	237214800	237215800	0.05049523870498567
chr1	237214900	237215900	0.4465732249706582
chr1	237215000	237216000	0.8232232092595398
chr1	237215100	237216100	0.8556459907233399
chr1	237215200	237216200	1.0681088127624658
chr1	237215300	237216300	0.6965306926303629
chr1	237215400	237216400	0.4260031925572159
chr1	237215500	237216500	0.1424839794845516
chr1	237215600	237216600	0.3764323284527481
chr1	237215700	237216700	1.0148665242159722
chr1	237215800	237216800	1.3868721194887141
chr1	237215900	237216900	1.1920885475489145
chr1	237216000	237217000	-0.19534421273546362
chr1	237216100	237217100	-0.3623443244242048
chr1	237216200	237217200	0.2003770769375087
chr1	237216300	237217300	-0.22603167161299745
chr1	237216600	237217600	0.7631894727313663
chr1	237216700	237217700	0.9349850391908971
chr1	237216800	237217800	0.2716367172289932
chr1	237216900	237217900	0.5942969789964561
chr1	237217000	237218000	0.7001441665451399
chr1	237217100	237218100	1.1076116854109177
chr1	237217200	237218200	1.5559655468657134
chr1	237217300	237218300	1.827833514807696
chr1	237217400	237218400	1.6591228902324682
chr1	237217500	237218500	1.5786370813674715
chr1	237217600	237218600	0.7332977106999855
chr1	237217700	237218700	0.9900792620810984
chr1	237217800	237218800	1.3107970506975095
chr1	237217900	237218900	1.1260597400872934
chr1	237218000	237219000	1.9029362590068022
chr1	237218100	237219100	1.5393792431476658
chr1	237218200	237219200	1.0233143815245358
chr1	237218300	237219300	1.035663731046004
chr1	237218400	237219400	1.1454587252932051
chr1	237218500	237219500	1.0901932384905388
chr1	237218600	237219600	1.5054469046637886
chr1	237218700	237219700	0.6433356577315921
chr1	237218800	237219800	0.23970241960757546
chr1	237218900	237219900	0.8889746092740248
chr1	237219000	237220000	0.679372426852954
chr1	237219100	237220100	0.7678230642265756
chr1	237219200	237220200	0.7556778303408298
chr1	237219300	237220300	0.7280493351782744
chr1	237219400	237220400	0.4994471523934966
chr1	237219500	237220500	0.4471348269163552
chr1	237219600	237220600	1.0236702112523626
chr1	237219700	237220700	1.289022844048145
chr1	237219800	237220800	1.8655586989047441
chr1	237219900	237220900	0.9422202002583722
chr1	237220000	237221000	0.9695755586215292
chr1	237220100	237221100	0.7841896881978816
chr1	237220200	237221200	1.4517130562725051
chr1	237220300	237221300	1.4109847345814888
chr1	237220400	237221400	1.4895939248791634
chr1	237220500	237221500	1.6893394462692342
chr1	237220600	237221600	1.3121086951248924
chr1	237220700	237221700	1.0446687119858458
chr1	237220800	237221800	1.2226416015228738
chr1	237220900	237221900	1.1297932970254905
chr1	237221000	237222000	1.3404577172113172
chr1	237221100	237222100	1.5442382849162888
chr1	237221200	237222200	1.2552182159562348
chr1	237221300	237222300	1.0159825358783292
chr1	237221400	237222400	1.1797994882827667
chr1	237221500	237222500	0.9570676585774388
chr1	237221600	237222600	0.7001457530217119
chr1	237221700	237222700	0.8922801045845926
chr1	237221800	237222800	1.0950441378341853
chr1	237221900	237222900	1.4128745542925325
chr1	237222000	237223000	1.1524874948887034
chr1	237222100	237223100	1.5448471816473346
chr1	237222200	237223200	1.7773847690127984
chr1	237222300	237223300	2.1438834031558867
chr1	237222400	237223400	1.9840520218590616
chr1	237222500	237223500	1.6893553318514003
chr1	237222600	237223600	1.62809186789187
chr1	237222700	237223700	1.4654656776926802
chr1	237222800	237223800	1.166788001691174
chr1	237222900	237223900	0.9590327781713064
chr1	237223000	237224000	0.6312289197698251
chr1	237223100	237224100	-0.10405401030931867
chr1	237223200	237224200	-0.6038927957684963
chr1	237223300	237224300	-0.6346931198246748
chr1	237223400	237224400	-1.0774588935955756
chr1	237223500	237224500	-0.3518660406386692
chr1	237223600	237224600	-0.014137446532097912
chr1	237223700	237224700	0.3350536017722246
chr1	237223800	237224800	-0.6367919005875694
chr1	237223900	237224900	-0.2874606570153329
chr1	237224000	237225000	-0.28507105993519505
chr1	237224100	237225100	-0.34438224750453195
chr1	237224200	237225200	-0.15276847699403068
chr1	237224300	237225300	-0.18367411192500696
chr1	237224400	237225400	0.2968492593609269
chr1	237224500	237225500	-0.014940137519196291
chr1	237224600	237225600	0.0539207130711786
chr1	237224700	237225700	0.5741637694043407
chr1	237224800	237225800	1.7402749159382846
chr1	237224900	237225900	1.5637108632077394
chr1	237225000	237226000	2.0555314937844043
chr1	237225100	237226100	1.946799786950372
chr1	237225200	237226200	1.82578378357058
chr1	237225300	237226300	1.54656322800077
chr1	237225400	237226400	1.5800986063818705
chr1	237225500	237226500	1.6679048080183339
chr1	237225600	237226600	1.8715401332103558
chr1	237225700	237226700	1.5480717114010536
chr1	237225900	237226900	1.5497727422041978
chr1	237226000	237227000	0.8609444885195245
chr1	237226100	237227100	1.34996225466378
chr1	237226200	237227200	1.1438868523350554
chr1	237226300	237227300	1.7080506456159348
chr1	237226400	237227400	1.8324625183511127
chr1	237226500	237227500	2.1320041468228643
chr1	237226600	237227600	1.907632440183864
chr1	237226700	237227700	2.119887435955349
chr1	237226800	237227800	2.262623926099006
chr1	237226900	237227900	2.463102680041624
chr1	237227000	237228000	2.7109211378028535
chr1	237227100	237228100	3.004961506910383
chr1	237227200	237228200	3.3079774081229
chr1	237227300	237228300	3.3483472198740425
chr1	237227400	237228400	3.8439084039248654
chr1	237227500	237228500	3.5232092328087465
chr1	237227600	237228600	3.928684773661424
chr1	237227700	237228700	3.7676485996915132
chr1	237227800	237228800	3.521065266234246
chr1	237227900	237228900	3.1500080167343723
chr1	237228000	237229000	2.98386096472077
chr1	237228100	237229100	2.660173766233246
chr1	237228200	237229200	2.8149366934794378
chr1	237228300	237229300	2.555889186635892
chr1	237228400	237229400	2.2941239752626763
chr1	237228500	237229500	2.4431895236761325
chr1	237228600	237229600	1.9151867274696064
chr1	237228700	237229700	2.2508536265084502
chr1	237228800	237229800	2.2044828396700016
chr1	237228900	237229900	1.997411106772106
chr1	237229000	237230000	2.1934683973520985
chr1	237229100	237230100	1.9926214470808663
chr1	237229200	237230200	1.7435879177460545
chr1	237229300	237230300	1.7859631670080631
chr1	237229400	237230400	1.5719643110543218
chr1	237229500	237230500	1.0216246650563692
chr1	237229600	237230600	1.1147646102876951
chr1	237229700	237230700	1.0024266227491696
chr1	237229800	237230800	1.0331310202964346
chr1	237229900	237230900	1.202966371107559
chr1	237231000	237232000	2.4604784512624267
chr1	237231100	237232100	1.937891328398208
chr1	237231200	237232200	1.2845519814589428
chr1	237231300	237232300	1.388324159332485
chr1	237231400	237232400	1.4541689973910898
chr1	237231500	237232500	0.9705182272227114
chr1	237231600	237232600	0.8357882994157929
chr1	237231700	237232700	0.6369786255366032
chr1	237231800	237232800	0.3977976172712766
chr1	237231900	237232900	-0.04603501910841951
chr1	237232000	237233000	-0.1467554310233874
chr1	237232100	237233100	0.6482872515824749
chr1	237232200	237233200	1.0377555445547282
chr1	237232300	237233300	0.8050170768690877
chr1	237232400	237233400	0.3274742096128473
chr1	237232500	237233500	0.6000939415565681
chr1	237232600	237233600	0.4114865781405071
chr1	237232700	237233700	0.017266018677647092
chr1	237232800	237233800	-0.2137740769075948
chr1	237232900	237233900	0.020621854824768724
chr1	237233000	237234000	0.19391164757301557
chr1	237233100	237234100	-0.42784750244918696
chr1	237233200	237234200	-0.292147276454473
chr1	237233300	237234300	0.5206473918047005
chr1	237233400	237234400	0.7732622525981501
chr1	237233500	237234500	1.289907916613367
chr1	237233600	237234600	1.6904746183899702
chr1	237233700	237234700	2.3993624607656163
chr1	237233800	237234800	2.8065170352030564
chr1	237233900	237234900	2.3222519838230067
chr1	237234000	237235000	1.9406648890628198
chr1	237234100	237235100	1.567756382015391
chr1	237234200	237235200	1.1650641865745797
chr1	237234300	237235300	0.7857177503235113
chr1	237234400	237235400	1.1408998818869218
chr1	237234500	237235500	1.0847595377509305
chr1	237234600	237235600	0.4238092046268603
chr1	237234700	237235700	0.3060032860370918
chr1	237234800	237235800	0.2455374049501215
chr1	237234900	237235900	0.06742550982451727
chr1	237235000	237236000	0.0033707010836389025
chr1	237235100	237236100	0.6826012213228284
chr1	237235200	237236200	0.9000304861990935
chr1	237235300	237236300	0.8540804145341365
chr1	237235400	237236400	0.4654220874404213
chr1	237235500	237236500	0.3269112800302293
chr1	237235600	237236600	0.9111282577128972
chr1	237235700	237236700	1.0122366765947717
chr1	237235800	237236800	0.5516088665581973
chr1	237235900	237236900	1.4889738280446356
chr1	237236000	237237000	2.008339933836988
chr1	237236100	237237100	2.040827842586912
chr1	237236200	237237200	1.886619253044618
chr1	237236300	237237300	1.7839020867284632
chr1	237236400	237237400	1.4439054978820705
chr1	237236500	237237500	0.7317212985047773
chr1	237236600	237237600	0.26796884256916303
chr1	237236700	237237700	-0.19667414955423804
chr1	237236800	237237800	-0.000841346836432807
chr1	237236900	237237900	-0.016995660322986758
chr1	237238000	237239000	1.523767784602475
chr1	237238100	237239100	1.5655749647718995
chr1	237238200	237239200	1.9079985972905449
chr1	237238300	237239300	1.7800413164163684
chr1	237238400	237239400	1.9286288079734928
chr1	237238500	237239500	2.538569782745837
chr1	237238600	237239600	2.7390067115205134
chr1	237238700	237239700	2.8034216003249948
chr1	237238800	237239800	3.334095620843492
chr1	237238900	237239900	3.1416597455685835
chr1	237239000	237240000	3.5014803067887366
chr1	237239100	237240100	3.2686821906021595
chr1	237239200	237240200	3.4226865263119954
chr1	237239300	237240300	3.7476767827767152
chr1	237239400	237240400	4.050354102091395
chr1	237239500	237240500	3.4017151663045344
chr1	237239600	237240600	3.2424253641155745
chr1	237241200	237242200	1.7792714031872765
chr1	237241300	237242300	2.00685706111555
chr1	237241400	237242400	1.9412687918107827
chr1	237241500	237242500	1.9506267220019016
chr1	237241600	237242600	2.002794118179825
chr1	237241700	237242700	0.9976015379376656
chr1	237241800	237242800	0.5188265802820486
chr1	237241900	237242900	0.17868534240989592
chr1	237242000	237243000	-0.4311764397413528
chr1	237242100	237243100	-0.05832074779649887
chr1	237242200	237243200	-0.4200945828355015
chr1	237242300	237243300	-0.5055076014414139
chr1	237242400	237243400	0.11658037667651007
chr1	237242500	237243500	0.30221814628135635
chr1	237242600	237243600	0.06230767324094555
chr1	237242700	237243700	0.4059084683797705
chr1	237242800	237243800	0.98878872360717
chr1	237242900	237243900	1.5400932678070802
chr1	237243000	237244000	1.4947203036598669
chr1	237243100	237244100	1.8077593504374998
chr1	237243200	237244200	2.0630372065783544
chr1	237243300	237244300	2.0972522355528924
chr1	237243400	237244400	2.0452016468583905
chr1	237243500	237244500	1.9297908165034907
chr1	237243600	237244600	2.566754203343478
chr1	237243700	237244700	2.726327418771159
chr1	237243800	237244800	2.094219572290757
chr1	237243900	237244900	1.8778265816153759
chr1	237244000	237245000	1.8989381392646298
chr1	237244100	237245100	1.27082552075101
chr1	237244200	237245200	1.3982672656760071
chr1	237244300	237245300	1.3906015982756101
chr1	237244400	237245400	0.8819897364974421
chr1	237244500	237245500	1.0939901704234565
chr1	237244600	237245600	0.6516439822635309
chr1	237244700	237245700	0.05039283321512876
chr1	237244800	237245800	0.2825211385691466
chr1	237244900	237245900	0.5787955986248647
chr1	237245000	237246000	0.597321627539686
chr1	237245100	237246100	0.7498616067110759
chr1	237245200	237246200	0.9160028928114
chr1	237245300	237246300	0.9835965999329616
chr1	237245400	237246400	1.2294260592627198
chr1	237245500	237246500	1.2281861779647028
chr1	237245600	237246600	1.4168568116977034
chr1	237245700	237246700	1.4802297132002555
chr1	237245900	237246900	1.3354818425556696
chr1	237246000	237247000	1.0299778223218532
chr1	237246100	237247100	1.0566524201495768
chr1	237246200	237247200	0.9010055370860371
chr1	237246300	237247300	0.6393343744572169
chr1	237246400	237247400	0.5986853873391819
chr1	237246500	237247500	0.4934489181533747
chr1	237246600	237247600	0.5657551408924879
chr1	237246700	237247700	0.4229406820614873
chr1	237246800	237247800	0.7166868303288242
chr1	237246900	237247900	0.7030866075661285
chr1	237247000	237248000	1.0725614683647668
chr1	237247100	237248100	1.0017977858226836
chr1	237247200	237248200	0.6910288081771774
chr1	237248600	237249600	-0.16854716593855376
chr1	237248700	237249700	0.15363395883976008
chr1	237248800	237249800	0.08366227640348245
chr1	237248900	237249900	0.2560273559377025
chr1	237249000	237250000	1.7465203248705936
chr1	237249100	237250100	1.696870854360413
chr1	237249200	237250200	2.17750592017806
chr1	237249300	237250300	2.47762183113515
chr1	237249400	237250400	2.2841948299446844
chr1	237249500	237250500	1.8739019462728463
chr1	237249600	237250600	1.5556807292223016
chr1	237249700	237250700	1.5070003848152314
chr1	237249800	237250800	2.085254100214645
chr1	237249900	237250900	2.1537142632812767
chr1	237250000	237251000	1.7061335361617354
chr1	237250100	237251100	1.959366109733079
chr1	237250200	237251200	1.4633981590577827
chr1	237250300	237251300	1.0429515561852492
chr1	237250400	237251400	1.0984242092743566
chr1	237250500	237251500	1.8541490067926625
chr1	237250600	237251600	2.351237881084752
chr1	237250700	237251700	2.4539239713168532
chr1	237250800	237251800	2.1660346532227384
chr1	237250900	237251900	2.452168600132417
chr1	237251000	237252000	2.808036896024705
chr1	237251100	237252100	2.3314882136759176
chr1	237251200	237252200	2.3351480438549337
chr1	237251300	237252300	2.607708212407091
chr1	237251400	237252400	2.9887108761073766
chr1	237251500	237252500	2.3712120895743305
chr1	237251600	237252600	2.4533044603535403
chr1	237251700	237252700	2.1834594049382186
chr1	237251800	237252800	1.9979304156995823
chr1	237251900	237252900	1.380475730995174
chr1	237252000	237253000	0.549773318029068
chr1	237252100	237253100	0.3646582651816237
chr1	237253600	237254600	0.3885586131262716
chr1	237253700	237254700	0.7888733076461548
chr1	237253800	237254800	1.146053891964104
chr1	237253900	237254900	1.2592312088166413
chr1	237254000	237255000	1.162530958480422
chr1	237254100	237255100	0.9512788058618854
chr1	237254200	237255200	1.013989300033895
chr1	237254300	237255300	1.0013645379356
chr1	237254400	237255400	1.0204241443944728
chr1	237254500	237255500	0.5645993824528064
chr1	237254600	237255600	0.42205546569004027
chr1	237254700	237255700	-0.5436876342234168
chr1	237254800	237255800	-0.9791032741422816
chr1	237254900	237255900	-0.9070413611746386
chr1	237255000	237256000	-0.8527828461889378
chr1	237255100	237256100	-0.6803723260223088
chr1	237255200	237256200	-1.3919856944312503
chr1	237255300	237256300	-1.8113091519151865
chr1	237255400	237256400	-1.550578932711801
chr1	237255500	237256500	-0.8479850908338743
chr1	237255600	237256600	-0.6055906535652544
chr1	237255700	237256700	0.3497906987137419
chr1	237255800	237256800	0.5981217442352194
chr1	237255900	237256900	0.5364326081100048
chr1	237256000	237257000	0.3731321215197332
chr1	237256100	237257100	0.015442575126439697
chr1	237256200	237257200	0.3767408970145468
chr1	237256300	237257300	0.7560639978441692
chr1	237256400	237257400	0.4797885832549974
chr1	237256500	237257500	0.7495189627408302
chr1	237256600	237257600	0.8131295253095171
chr1	237256700	237257700	0.9835470201293736
chr1	237256800	237257800	0.9433971354368712
chr1	237256900	237257900	0.9306288766189164
chr1	237257000	237258000	1.2437791241143843
chr1	237257100	237258100	1.764115978228754
chr1	237257200	237258200	2.1788132965037312
chr1	237257300	237258300	2.484029641873224
chr1	237257400	237258400	3.0790644051162284
chr1	237257500	237258500	2.732959236045576
chr1	237257600	237258600	2.8999007751353423
chr1	237257900	237258900	2.245467085483072
chr1	237258100	237259100	1.990956956323896
chr1	237258200	237259200	1.7594808158194497
chr1	237258300	237259300	1.6611939272734737
chr1	237258400	237259400	1.1673214010185098
chr1	237258900	237259900	0.20808256110055487
chr1	237259000	237260000	0.4029696217579283
chr1	237259100	237260100	0.6829400436519787
chr1	237259200	237260200	0.7794063908185942
chr1	237259300	237260300	1.4380918436298482
chr1	237259400	237260400	1.6232304540456384
chr1	237259500	237260500	1.602544155027578
chr1	237259600	237260600	2.357059098145462
chr1	237259700	237260700	2.4326802008480657
chr1	237259800	237260800	2.9680273361338902
chr1	237259900	237260900	2.099505122259365
chr1	237260000	237261000	2.008150364444906
chr1	237260100	237261100	1.5206338387416527
chr1	237260200	237261200	1.7626938569107964
chr1	237260300	237261300	0.7240485610094008
chr1	237260400	237261400	0.7065552950043349
chr1	237260500	237261500	1.2402582861785922
chr1	237260600	237261600	1.3330830826299722
chr1	237260700	237261700	1.2202745080213702
chr1	237260800	237261800	1.2524830846224733
chr1	237260900	237261900	1.6084221877114278
chr1	237261000	237262000	1.4888932108801638
chr1	237261100	237262100	1.4207431776913415
chr1	237261200	237262200	0.9749775470561542
chr1	237262300	237263300	2.118340237721045
chr1	237262400	237263400	1.7254658995762715
chr1	237262500	237263500	1.5964654469774595
chr1	237262600	237263600	1.4792844536644336
chr1	237262700	237263700	0.8179294952813476
chr1	237262800	237263800	-0.07909270816849033
chr1	237262900	237263900	-0.6346136673687671
chr1	237263000	237264000	-0.7133135977238948
chr1	237263100	237264100	-1.2208650540555956
chr1	237263200	237264200	-1.2848167800881096
chr1	237263300	237264300	-0.8892491816019031
chr1	237263400	237264400	-0.6310657530398555
chr1	237263500	237264500	-0.9911557865063324
chr1	237263600	237264600	-0.9660603799767662
chr1	237263700	237264700	-0.5343424627576829
chr1	237263800	237264800	0.22202775496556496
chr1	237263900	237264900	0.9436531355011242
chr1	237264000	237265000	1.1712021519345535
chr1	237264100	237265100	0.9698093575840946
chr1	237264200	237265200	0.8277664557120891
chr1	237264300	237265300	0.6519472888912279
chr1	237264400	237265400	0.16289675953806426
chr1	237264500	237265500	0.6396055303504227
chr1	237264600	237265600	1.1579809642068921
chr1	237264700	237265700	1.0916156319006445
chr1	237264800	237265800	1.2668626489897332
chr1	237264900	237265900	1.3984087223243282
chr1	237265000	237266000	1.4667661903385734
chr1	237265100	237266100	1.6701462628903962
chr1	237265200	237266200	1.8457655017958607
chr1	237265300	237266300	1.7456374262766776
chr1	237265400	237266400	2.3715142509315106
chr1	237265500	237266500	2.6111005698210645
chr1	237265600	237266600	2.096451676279727
chr1	237265700	237266700	1.6800527537725547
chr1	237265800	237266800	1.4454438576759665
chr1	237265900	237266900	1.1865395158305156
chr1	237266000	237267000	0.8305402080265325
chr1	237266100	237267100	1.1199655042656216
chr1	237266200	237267200	0.7684873774888841
chr1	237266300	237267300	0.8954582941707391
chr1	237266400	237267400	0.5204657509399926
chr1	237266500	237267500	0.7430409989190735
chr1	237266600	237267600	1.538983590687569
chr1	237266700	237267700	1.6887590048199983
chr1	237266800	237267800	1.3900179294742168
chr1	237266900	237267900	1.9809769117933318
chr1	237267000	237268000	2.4195912445212957
chr1	237267100	237268100	1.978076859304708
chr1	237267200	237268200	2.373288404002813
chr1	237267300	237268300	2.1967722820947104
chr1	237267400	237268400	1.870617615526296
chr1	237267500	237268500	1.2130800951958391
chr1	237267600	237268600	0.5999518473526291
chr1	237267700	237268700	0.7548962207869037
chr1	237267800	237268800	1.3195197448167202
chr1	237267900	237268900	0.8410982441274414
chr1	237269100	237270100	0.7981754759425091
chr1	237269200	237270200	0.8907016651194902
chr1	237269300	237270300	1.107983288507119
chr1	237269400	237270400	0.26391953255303346
chr1	237269500	237270500	0.6328924130820446
chr1	237269600	237270600	1.4001335909099268
chr1	237269700	237270700	1.5941185987320028
chr1	237269800	237270800	1.4406524076908862
chr1	237269900	237270900	1.926827591707008
chr1	237270000	237271000	1.688353520067019
chr1	237270100	237271100	2.1436491382898453
chr1	237270200	237271200	1.8920094726540737
chr1	237270300	237271300	1.7350739138468767
chr1	237270400	237271400	1.8376595066981867
chr1	237270500	237271500	1.5778632468860756
chr1	237270600	237271600	0.9225828986839448
chr1	237270700	237271700	0.5650834669403867
chr1	237270800	237271800	1.1949964573265843
chr1	237270900	237271900	1.2442900578445617
chr1	237271000	237272000	1.881377276686709
chr1	237271100	237272100	1.7484452818538
chr1	237271200	237272200	1.80735144380144
chr1	237271300	237272300	1.071871301515632
chr1	237271400	237272400	1.1814809317017103
chr1	237271500	237272500	1.3668852496451305
chr1	237271600	237272600	1.586873059150391
chr1	237271700	237272700	1.248828148041071
chr1	237271800	237272800	0.5706372014060007
chr1	237271900	237272900	0.745355741277865
chr1	237272000	237273000	0.27509033393710286
chr1	237272100	237273100	0.3116859426291989
chr1	237272200	237273200	0.6130588346412257
chr1	237272300	237273300	1.2361783305438827
chr1	237272400	237273400	1.2296353226575143
chr1	237272500	237273500	1.5837005536482092
chr1	237272600	237273600	1.5539100344110968
chr1	237272700	237273700	1.3722955944096862
chr1	237272800	237273800	1.605385724356388
chr1	237272900	237273900	1.326756375280951
chr1	237273000	237274000	1.5726464999476442
chr1	237273100	237274100	1.8475360469053288
chr1	237273200	237274200	1.5302326818304992
chr1	237273300	237274300	1.5125410531798142
chr1	237273400	237274400	1.6917876879519782
chr1	237273500	237274500	0.4938600650054984
chr1	237273600	237274600	0.015671909971516372
chr1	237273700	237274700	0.5719175755384874
chr1	237273800	237274800	0.6709210603480048
chr1	237273900	237274900	1.0465893255574443
chr1	237274000	237275000	0.41086885810659685
chr1	237274100	237275100	-0.14967063054135732
chr1	237274200	237275200	-0.14290814367732144
chr1	237274300	237275300	0.04268152939712675
chr1	237274400	237275400	0.6197230323328745
chr1	237274500	237275500	0.9215911723035772
chr1	237274600	237275600	1.156838151556268
chr1	237274700	237275700	1.051722843877244
chr1	237274800	237275800	0.6355851905863539
chr1	237274900	237275900	0.6225114372632408
chr1	237275000	237276000	0.2311835691852577
chr1	237275100	237276100	0.7815319652720922
chr1	237275200	237276200	1.3579676945747603
chr1	237275300	237276300	0.970202321293762
chr1	237275400	237276400	1.0671902744845734
chr1	237275500	237276500	1.5140485354751103
chr1	237275600	237276600	1.515000730541364
chr1	237275700	237276700	1.3032622025968763
chr1	237275800	237276800	1.5803547729312888
chr1	237275900	237276900	1.0267610125891875
chr1	237276000	237277000	1.2646231585776433
chr1	237276100	237277100	0.9447764003428664
chr1	237276200	237277200	0.6316397171411035
chr1	237276300	237277300	0.586028099088891
chr1	237276400	237277400	0.4390339446279166
chr1	237276500	237277500	0.268874338498899
chr1	237276600	237277600	0.3572622115876047
chr1	237276700	237277700	0.488553739536043
chr1	237276800	237277800	0.8793323880884197
chr1	237276900	237277900	1.88409182531018
chr1	237277000	237278000	2.348283635460106
chr1	237277100	237278100	2.2956858387164587
chr1	237277200	237278200	2.280125988326892
chr1	237278300	237279300	3.5153443696013147
chr1	237278400	237279400	3.3260360335341037
chr1	237278500	237279500	3.0845222522335622
chr1	237278600	237279600	2.943544339587267
chr1	237278700	237279700	2.7882070327133643
chr1	237278800	237279800	2.0035163861487737
chr1	237278900	237279900	1.3668238146627698
chr1	237279000	237280000	0.9111683477749956
chr1	237279100	237280100	0.5290266002025983
chr1	237279200	237280200	1.0779079920546868
chr1	237279300	237280300	1.0888011937845887
chr1	237279400	237280400	1.0834837873149537
chr1	237279500	237280500	1.6412171829054965
chr1	237279600	237280600	1.4731162608816253
chr1	237279700	237280700	1.5360034226247956
chr1	237279800	237280800	1.6059707554419875
chr1	237279900	237280900	1.7175556309293476
chr1	237280000	237281000	1.9371955682151911
chr1	237280100	237281100	1.6061330425683829
chr1	237280200	237281200	1.317214264613911
chr1	237280300	237281300	1.2202968213330918
chr1	237280400	237281400	1.1648393069840202
chr1	237280500	237281500	0.6791766654626344
chr1	237280600	237281600	0.920780749664941
chr1	237280700	237281700	0.3472570744017746
chr1	237280800	237281800	0.3724733837058628
chr1	237280900	237281900	0.5393026451732488
chr1	237281000	237282000	0.11159750356348937
chr1	237282100	237283100	2.1732092597847923
chr1	237282200	237283200	1.4418286945761298
chr1	237282300	237283300	1.863608296596224
chr1	237282400	237283400	2.0625904303010203
chr1	237282500	237283500	1.9084819580324013
chr1	237282600	237283600	1.5449678131395197
chr1	237282700	237283700	1.4103225611546255
chr1	237282800	237283800	0.9877629224909864
chr1	237282900	237283900	-0.10515870831536404
chr1	237283000	237284000	0.24740568839718288
chr1	237283100	237284100	0.3087673138578436
chr1	237283200	237284200	1.6804924640055918
chr1	237283300	237284300	1.5538479603035682
chr1	237284700	237285700	1.4132054185636336
chr1	237284800	237285800	1.5364119438725743
chr1	237284900	237285900	1.927437272166271
chr1	237285000	237286000	1.6229063733985816
chr1	237285100	237286100	1.276544176447172
chr1	237285200	237286200	1.1239450467350365
chr1	237285300	237286300	1.0723934085493896
chr1	237285400	237286400	0.7816613703241275
chr1	237285500	237286500	1.0808723783483003
chr1	237286700	237287700	1.1150435560192231
chr1	237286800	237287800	1.2434266063209134
chr1	237286900	237287900	0.6421988661187197
chr1	237287000	237288000	1.1392967917311867
chr1	237287100	237288100	1.2298431757324757
chr1	237287200	237288200	0.9011790495567454
chr1	237287300	237288300	1.2172548777007208
chr1	237287400	237288400	1.3490917133615947
chr1	237287500	237288500	1.0749980923406908
chr1	237287600	237288600	0.8238264513716506
chr1	237287700	237288700	0.9032165815081348
chr1	237287800	237288800	0.6945694829384286
chr1	237287900	237288900	0.6855354965277443
chr1	237288000	237289000	0.6201381439168722
chr1	237288100	237289100	0.3542703930542332
chr1	237288200	237289200	0.23887286274587805
chr1	237288300	237289300	-0.3939291175860565
chr1	237288400	237289400	-0.5850727592288363
chr1	237288500	237289500	-0.498606200608343
chr1	237288600	237289600	-0.2964983274156364
chr1	237288700	237289700	-0.04689638742271493
chr1	237288800	237289800	-0.4395399830816368
chr1	237288900	237289900	-0.009190352654669644
chr1	237289000	237290000	-0.9239396874830742
chr1	237289100	237290100	-1.0675345870367092
chr1	237289200	237290200	-0.6716965368582081
chr1	237289300	237290300	-0.3969483150480245
chr1	237289400	237290400	-0.47586319547206896
chr1	237289500	237290500	-0.5364506248982115
chr1	237289600	237290600	-0.4120928269004152
chr1	237289700	237290700	-0.4906029353032183
chr1	237289800	237290800	-0.22400420833447765
chr1	237289900	237290900	-0.03886027882768092
chr1	237290000	237291000	-0.0598008056406138
chr1	237290100	237291100	0.7943825434696801
chr1	237290200	237291200	1.185392240166706
chr1	237290300	237291300	0.9796430568277243
chr1	237290400	237291400	0.8692206735135105
chr1	237290500	237291500	0.4363028036339894
chr1	237290600	237291600	0.1792970975538382
chr1	237290700	237291700	0.9516641076817192
chr1	237290800	237291800	1.4962474319333017
chr1	237290900	237291900	1.8338248946792224
chr1	237291000	237292000	1.7634015250666897
chr1	237291100	237292100	0.7895200128105844
chr1	237291200	237292200	-0.02141565783401869
chr1	237291300	237292300	0.12631047096995646
chr1	237291400	237292400	0.34013483500948205
chr1	237291500	237292500	0.7194032990310381
chr1	237291600	237292600	0.9542457534112964
chr1	237291700	237292700	0.8464364609230518
chr1	237291800	237292800	0.4396811786962184
chr1	237291900	237292900	0.7981623303331412
chr1	237292000	237293000	1.2659196662846797
chr1	237292100	237293100	2.168719784602781
chr1	237292200	237293200	2.474735075357471
chr1	237292300	237293300	2.5212203103608144
chr1	237292400	237293400	2.2160027796353106
chr1	237292500	237293500	2.543731214757352
chr1	237292600	237293600	2.5531511519889216
chr1	237292700	237293700	2.074563925716199
chr1	237292800	237293800	1.910878442509727
chr1	237292900	237293900	1.2767258276073423
chr1	237293000	237294000	1.0126472963740216
chr1	237293100	237294100	0.6738265256008447
chr1	237293200	237294200	0.7135210530416994
chr1	237293300	237294300	0.3587230381061868
chr1	237293400	237294400	-0.0424289934871711
chr1	237293500	237294500	-0.463277398925248
chr1	237293600	237294600	-0.5008962309520393
chr1	237293700	237294700	-0.7016797246018888
chr1	237293800	237294800	-0.6244206869165224
chr1	237293900	237294900	-0.235068902023838
chr1	237294000	237295000	0.5207169168862705
chr1	237294100	237295100	0.1540728085504076
chr1	237294200	237295200	-0.03301726789034263
chr1	237294300	237295300	0.2607839020614333
chr1	237294400	237295400	0.9150658397692863
chr1	237294500	237295500	1.4180913086157352
chr1	237294600	237295600	0.6983875887257118
chr1	237294700	237295700	1.2594542892642522
chr1	237294800	237295800	1.3477410195749815
chr1	237294900	237295900	1.0133125791097377
chr1	237295000	237296000	0.28425181059602633
chr1	237295100	237296100	0.8103754219774386
chr1	237295200	237296200	1.4602911632884217
chr1	237295300	237296300	1.0332686902470931
chr1	237295400	237296400	1.0482313108685424
chr1	237295500	237296500	-0.2833692866826861
chr1	237295600	237296600	0.4091497449365965
chr1	237295700	237296700	0.3587406473169761
chr1	237295800	237296800	0.19098716387038212
chr1	237295900	237296900	-0.6151788617931262
chr1	237296000	237297000	-0.6115616208200914
chr1	237296100	237297100	-0.5150910297386159
chr1	237296200	237297200	-0.8620752540206759
chr1	237296300	237297300	-0.8562153092215503
chr1	237296400	237297400	-0.7488174692199877
chr1	237296500	237297500	-0.30291541775914343
chr1	237296600	237297600	-0.1772725028292462
chr1	237296700	237297700	-0.2951639658830787
chr1	237296800	237297800	-0.13829071891592934
chr1	237296900	237297900	0.6739724986465768
chr1	237298000	237299000	0.23634022130100332
chr1	237298100	237299100	0.930346006445132
chr1	237299200	237300200	0.93867965526535
chr1	237299300	237300300	1.4637894342106967
chr1	237299400	237300400	1.5510620564633288
chr1	237299500	237300500	1.4304700393748881
chr1	237299600	237300600	1.5579021794749055
chr1	237299700	237300700	1.7678212166221805
chr1	237299800	237300800	1.8382815000837465
chr1	237299900	237300900	1.5100572059662012
chr1	237300000	237301000	1.372420031143252
chr1	237300100	237301100	1.6625992796523514
chr1	237300200	237301200	1.1004047864458666
chr1	237300300	237301300	0.4762726097126767
chr1	237300400	237301400	0.3869701175616758
chr1	237300500	237301500	0.1461731012340871
chr1	237300600	237301600	0.4597435771167652
chr1	237300700	237301700	0.2590610298885968
chr1	237300800	237301800	0.4550384930176136
chr1	237300900	237301900	0.33392197279528085
chr1	237301000	237302000	0.5550129603079013
chr1	237301100	237302100	0.48635996097512796
chr1	237301200	237302200	1.3386537903998106
chr1	237301300	237302300	1.3370311407695812
chr1	237301400	237302400	0.8904242884723531
chr1	237301500	237302500	1.664839189475925
chr1	237301600	237302600	1.4199395369776144
chr1	237301700	237302700	1.0967448724763729
chr1	237301800	237302800	1.3383668532284947
chr1	237301900	237302900	1.4342367367240298
chr1	237302000	237303000	1.1265283296838766
chr1	237302100	237303100	0.6215407720551884
chr1	237302200	237303200	1.1499115702807283
chr1	237303400	237304400	0.0862809105471653
chr1	237303500	237304500	0.06530740638923108
chr1	237303600	237304600	0.2476573243964819
chr1	237303700	237304700	0.40047982321627823
chr1	237303800	237304800	0.6457746314846482
chr1	237303900	237304900	0.6201422416353192
chr1	237304000	237305000	0.7326371993558687
chr1	237304100	237305100	0.6407010748948697
chr1	237304200	237305200	0.8507788574141462
chr1	237304300	237305300	1.2764347788376094
chr1	237304400	237305400	1.133624060263637
chr1	237304500	237305500	1.0742422084065797
chr1	237304600	237305600	0.4644208390356242
chr1	237304700	237305700	0.07083489843686329
chr1	237304800	237305800	0.06504248953442865
chr1	237304900	237305900	0.3091390714142041
chr1	237309600	237310600	0.7632389450514879
chr1	237309700	237310700	0.4145642091811463
chr1	237309800	237310800	-0.13994543449134786
chr1	237309900	237310900	-0.5025897898571159
chr1	237310000	237311000	-0.4905225168142047
chr1	237310100	237311100	-0.3527441784851128
chr1	237310200	237311200	-0.6706465079676259
chr1	237310300	237311300	-0.3089862808030622
chr1	237310400	237311400	0.4265306777540736
chr1	237310500	237311500	-0.10073297716241053
chr1	237310600	237311600	0.9671079118741186
chr1	237310700	237311700	0.8679965631340267
chr1	237310800	237311800	1.3036283942392526
chr1	237310900	237311900	1.3626792622631707
chr1	237311000	237312000	1.0129649222367973
chr1	237311100	237312100	0.22816261889499265
chr1	237311200	237312200	-0.5414166950658756
chr1	237311300	237312300	-0.9724945460073018
chr1	237311400	237312400	-1.1131608271436724
chr1	237311500	237312500	-0.5911020291199879
chr1	237311600	237312600	-1.0767397708744304
chr1	237311700	237312700	-1.3220094601900405
chr1	237311800	237312800	-1.4988874053466354
chr1	237311900	237312900	-1.4681776857640032
chr1	237312000	237313000	-1.704686848955349
chr1	237312100	237313100	-0.6102057583333185
chr1	237312200	237313200	0.05907833209501636
chr1	237312300	237313300	0.3114130196595722
chr1	237312400	237313400	0.22121267745348602
chr1	237312500	237313500	0.34347404384129243
chr1	237312600	237313600	0.6831337809294553
chr1	237312700	237313700	0.7626285652870175
chr1	237312800	237313800	0.2494225731156886
chr1	237312900	237313900	0.4248684233993899
chr1	237314100	237315100	-0.543295320388735
chr1	237314200	237315200	-0.7334409770117328
chr1	237314300	237315300	-0.6697862931585831
chr1	237314400	237315400	-0.6991350235223288
chr1	237314500	237315500	-0.1778459978834049
chr1	237314600	237315600	0.4542064396516655
chr1	237314700	237315700	0.422947991155652
chr1	237314800	237315800	0.6632965346730606
chr1	237314900	237315900	0.9888446690842388
chr1	237315000	237316000	0.8112170965082098
chr1	237315100	237316100	0.5929794335804879
chr1	237315200	237316200	0.5083752279955157
chr1	237315300	237316300	0.7064890073155281
chr1	237315400	237316400	0.2657519827901067
chr1	237315500	237316500	0.3819506010051638
chr1	237315600	237316600	-0.3669269232731295
chr1	237315700	237316700	-0.7869160352969085
chr1	237315800	237316800	-0.867122259718058
chr1	237315900	237316900	-0.5518262563854894
chr1	237316000	237317000	0.04039939004863133
chr1	237316100	237317100	0.3116099669653176
chr1	237316200	237317200	0.3229062772738709
chr1	237316300	237317300	0.07470305941498642
chr1	237316400	237317400	0.6884912314993002
chr1	237316500	237317500	0.9635558869340738
chr1	237316600	237317600	1.1987789155204471
chr1	237316700	237317700	1.632299314514873
chr1	237316800	237317800	1.7878607290100141
chr1	237316900	237317900	1.5641015124423223
chr1	237317000	237318000	1.0763820986920574
chr1	237317100	237318100	1.5745135698263104
chr1	237317200	237318200	2.105374668444068
chr1	237317300	237318300	2.591241527413542
chr1	237317400	237318400	2.355280495088812
chr1	237317500	237318500	1.6062720866656661
chr1	237317600	237318600	2.4507037812825674
chr1	237317700	237318700	2.0864365456256286
chr1	237317800	237318800	2.26666513726465
chr1	237317900	237318900	2.3644508236938373
chr1	237318000	237319000	2.2169788972612934
chr1	237318100	237319100	1.4264035769877317
chr1	237318200	237319200	1.2640001577615676
chr1	237318300	237319300	0.7931139737937452
chr1	237318400	237319400	0.6999010333368557
chr1	237318500	237319500	0.8258744549632261
chr1	237318600	237319600	0.5057819735499918
chr1	237318700	237319700	0.5689241986097661
chr1	237318800	237319800	0.6628875608877054
chr1	237318900	237319900	0.8731880389781044
chr1	237319000	237320000	0.8338191915147461
chr1	237319100	237320100	1.191724559942603
chr1	237319200	237320200	1.462738341408926
chr1	237319300	237320300	1.5001810253499188
chr1	237319400	237320400	2.315409141268846
chr1	237319500	237320500	2.4556409428255823
chr1	237319600	237320600	2.049698489394378
chr1	237319700	237320700	2.3693951975951344
chr1	237319800	237320800	1.8627998683855769
chr1	237319900	237320900	1.8011461400320794
chr1	237320000	237321000	2.1169555487391944
chr1	237320100	237321100	2.1761593516489346
chr1	237320200	237321200	1.8471275353982384
chr1	237320300	237321300	2.079237030214993
chr1	237320400	237321400	1.4211897460082303
chr1	237320500	237321500	1.4264486706124209
chr1	237320600	237321600	1.8444287261115573
chr1	237320700	237321700	2.173462425065392
chr1	237320800	237321800	2.1257156895589167
chr1	237320900	237321900	2.1525472897525075
chr1	237321000	237322000	2.095856307497438
chr1	237321100	237322100	2.1547713780304907
chr1	237321200	237322200	1.9404704582833383
chr1	237321300	237322300	2.194772960291948
chr1	237321400	237322400	2.449530852568921
chr1	237321500	237322500	2.4671769543205966
chr1	237321600	237322600	1.6449842917802744
chr1	237321700	237322700	0.9734357031984184
chr1	237321800	237322800	0.9559318421998196
chr1	237321900	237322900	1.2069231354872678
chr1	237322000	237323000	1.2826459862049666
chr1	237322100	237323100	0.6748462000227785
chr1	237322200	237323200	1.1389453251388293
chr1	237322300	237323300	0.9359818778850444
chr1	237322400	237323400	0.6090885754827802
chr1	237322500	237323500	0.814556162362601
chr1	237322600	237323600	1.5529662544236666
chr1	237322700	237323700	1.7914429410689352
chr1	237322800	237323800	1.4359422553192858
chr1	237322900	237323900	1.0591037865616781
chr1	237323000	237324000	0.2940172643967292
chr1	237323100	237324100	1.1601151741349254
chr1	237323200	237324200	0.3136430173033085
chr1	237323300	237324300	0.0007322830701965871
chr1	237323400	237324400	-0.9778525371156668
chr1	237323500	237324500	-1.0425897746382788
chr1	237323600	237324600	-1.105483074154581
chr1	237323700	237324700	-0.8866966521663735
chr1	237323800	237324800	-0.3019852988374521
chr1	237323900	237324900	-0.1870634557994013
chr1	237324000	237325000	0.2406693452607515
chr1	237324100	237325100	0.16226505476181852
chr1	237324200	237325200	0.480059274215568
chr1	237324300	237325300	0.9732036799261072
chr1	237324400	237325400	1.5152835380921208
chr1	237324500	237325500	1.696074513661317
chr1	237324600	237325600	2.094500820590416
chr1	237324700	237325700	1.6949141223629047
chr1	237324800	237325800	1.4992601378900074
chr1	237324900	237325900	1.080661506410655
chr1	237325000	237326000	1.1667961993531786
chr1	237325100	237326100	1.0348597731349367
chr1	237325200	237326200	1.001539535932741
chr1	237325300	237326300	0.480229623722632
chr1	237325400	237326400	0.727004120790504
chr1	237325500	237326500	1.012136058910122
chr1	237325600	237326600	1.2044636232481096
chr1	237325700	237326700	1.128982716319706
chr1	237325800	237326800	1.2511880261704154
chr1	237325900	237326900	1.2235823092160858
chr1	237326000	237327000	0.9776678160778017
chr1	237326100	237327100	0.9588484278607208
chr1	237326200	237327200	0.5689728102322407
chr1	237326300	237327300	0.9744001188408962
chr1	237326400	237327400	1.1062247369769145
chr1	237326500	237327500	0.6305666777361056
chr1	237326600	237327600	0.10585633476408914
chr1	237326700	237327700	0.3577723100303755
chr1	237326800	237327800	-0.1383309464801372
chr1	237326900	237327900	-0.03605910322601585
chr1	237327000	237328000	0.44085140902645353
chr1	237327100	237328100	0.3979253312235013
chr1	237327200	237328200	0.7741970937952255
chr1	237327300	237328300	0.08246749616969955
chr1	237327400	237328400	-0.4919246906021968
chr1	237327500	237328500	-0.8022710249451153
chr1	237327600	237328600	-0.5991123030676235
chr1	237327700	237328700	-0.5681029571245312
chr1	237327800	237328800	-0.39741430960987895
chr1	237327900	237328900	-0.6357811052323621
chr1	237328000	237329000	-0.7313286066094957
chr1	237328100	237329100	-1.8747382307322134
chr1	237328200	237329200	-1.8742344398457544
chr1	237328300	237329300	-1.3601995518857437
chr1	237328400	237329400	-1.1190517304737475
chr1	237328500	237329500	-0.4020705700496196
chr1	237328600	237329600	-0.17084409740918838
chr1	237328700	237329700	-0.09957165740620352
chr1	237328800	237329800	0.05325464900349118
chr1	237328900	237329900	0.6504622346204363
chr1	237329000	237330000	0.11811444229826194
chr1	237329100	237330100	1.3804412510122028
chr1	237329200	237330200	1.4134487414646153
chr1	237329300	237330300	1.2356085779394328
chr1	237329400	237330400	1.5394339299690745
chr1	237329500	237330500	1.0127023004844415
chr1	237329600	237330600	0.3784230912680653
chr1	237329700	237330700	0.5854232829337359
chr1	237329800	237330800	0.8707178672015896
chr1	237329900	237330900	1.6702901166176751
chr1	237330000	237331000	3.0858890456704455
chr1	237330100	237331100	2.605111718663936
chr1	237330200	237331200	2.8457207611055564
chr1	237330300	237331300	2.5568052962935925
chr1	237330400	237331400	2.7640193006605176
chr1	237330500	237331500	2.991135020131297
chr1	237330600	237331600	3.055593591313576
chr1	237330700	237331700	2.6193721100090555
chr1	237330800	237331800	1.4965770423329758
chr1	237330900	237331900	0.12105764103741387
chr1	237331000	237332000	-0.5557278943665548
chr1	237331100	237332100	0.08432887218443802
chr1	237331200	237332200	-0.3215942240779336
chr1	237331300	237332300	-0.6614423280429961
chr1	237331400	237332400	-0.9989361475996748
chr1	237331500	237332500	-1.2958159138282557
chr1	237331600	237332600	-1.1497151108778447
chr1	237331700	237332700	-0.7289215672947237
chr1	237331800	237332800	-0.035429635576433555
chr1	237331900	237332900	0.5016113141622699
chr1	237332000	237333000	0.5204319468164217
chr1	237332100	237333100	-0.06334116515083316
chr1	237332200	237333200	0.31769428768772195
chr1	237332300	237333300	1.172384293944261
chr1	237332400	237333400	1.2443435469072484
chr1	237332500	237333500	1.6380133953146274
chr1	237332600	237333600	0.8836336297337983
chr1	237332700	237333700	0.3938177148901499
chr1	237332800	237333800	0.4420372843976085
chr1	237332900	237333900	0.2819536567143119
chr1	237333000	237334000	-0.39408477544173964
chr1	237333100	237334100	-0.8474911046359743
chr1	237333200	237334200	-1.1506883447434888
chr1	237333300	237334300	-1.8689459371172448
chr1	237333400	237334400	-2.2269143775086544
chr1	237333500	237334500	-3.1136221662068437
chr1	237333600	237334600	-3.1169921774523552
chr1	237333700	237334700	-2.2467475807450237
chr1	237333800	237334800	-1.7085463269321854
chr1	237333900	237334900	-1.629652904199609
chr1	237334000	237335000	-0.7853489089540261
chr1	237334100	237335100	-0.3008564625978101
chr1	237334200	237335200	0.141190496293532
chr1	237334300	237335300	0.6403068132696863
chr1	237334400	237335400	1.2619749491716132
chr1	237334500	237335500	1.7432047106199535
chr1	237334600	237335600	2.313674631258574
chr1	237334700	237335700	1.297641377692853
chr1	237334800	237335800	0.9603479270412504
chr1	237334900	237335900	1.273350973733135
chr1	237335000	237336000	1.4308573314800754
chr1	237335100	237336100	1.3823785264291195
chr1	237335200	237336200	1.155954571501579
chr1	237335300	237336300	0.8199340225167242
chr1	237335400	237336400	0.8789616555815869
chr1	237335500	237336500	0.5008464179742746
chr1	237335600	237336600	0.5768389337869929
chr1	237335700	237336700	1.0472143009944723
chr1	237335800	237336800	1.4496567358860808
chr1	237335900	237336900	1.4795742706545727
chr1	237336000	237337000	0.47401880908621385
chr1	237336100	237337100	0.6189673786196642
chr1	237336200	237337200	0.874905941092078
chr1	237337300	237338300	1.4686667726904392
chr1	237337400	237338400	1.0457296271687988
chr1	237337500	237338500	0.9783527347756136
chr1	237337600	237338600	1.1834845291790017
chr1	237337700	237338700	1.5357710490410357
chr1	237337800	237338800	0.9784321347750198
chr1	237337900	237338900	0.9688372346634812
chr1	237338000	237339000	1.064802136208555
chr1	237338100	237339100	0.4487436809013038
chr1	237338200	237339200	0.05802677638498752
chr1	237338300	237339300	0.08619046871802012
chr1	237338400	237339400	0.5075849176822735
chr1	237338500	237339500	1.0022698380620099
chr1	237338600	237339600	0.9651658363059722
chr1	237338700	237339700	1.078448206040599
chr1	237338800	237339800	1.5209995332489592
chr1	237338900	237339900	1.5807300013496708
chr1	237339000	237340000	1.4543402339177938
chr1	237339100	237340100	0.7671992250841553
chr1	237339200	237340200	0.5690674029296181
chr1	237339300	237340300	0.4047762297590872
chr1	237339400	237340400	-0.23225140047616066
chr1	237339500	237340500	-0.206042310456943
chr1	237339600	237340600	-0.01869629349112551
chr1	237339700	237340700	-0.4641833921375846
chr1	237339800	237340800	-0.3984975588901413
chr1	237339900	237340900	-0.8462930964823272
chr1	237340000	237341000	-1.2969209839630023
chr1	237340100	237341100	0.06654189052918716
chr1	237340200	237341200	0.3961865712200905
chr1	237340300	237341300	0.15102016361495466
chr1	237340400	237341400	0.4439306248974802
chr1	237340500	237341500	-0.4442182008146891
chr1	237340600	237341600	-0.5455418691338693
chr1	237340700	237341700	-0.2008284987987904
chr1	237340800	237341800	-0.8116547935402133
chr1	237340900	237341900	-0.5127737506531389
chr1	237341000	237342000	-0.302275967913237
chr1	237341100	237342100	-1.5123757850235202
chr1	237341200	237342200	-1.5416571217733532
chr1	237341300	237342300	-1.292767717061678
chr1	237342200	237343200	2.3826244475926828
chr1	237342400	237343400	2.719887028714659
chr1	237342500	237343500	3.4479620900481813
chr1	237342600	237343600	2.8824535278224483
chr1	237342700	237343700	2.7145688734125764
chr1	237342800	237343800	2.7232548106246
chr1	237343800	237344800	-0.22603891112806315
chr1	237343900	237344900	0.18614393613028574
chr1	237344000	237345000	0.3574061327101048
chr1	237344100	237345100	1.168755345172698
chr1	237344200	237345200	1.2841518651491108
chr1	237344300	237345300	1.0300432763809744
chr1	237344400	237345400	0.5871198536740615
chr1	237344500	237345500	0.08850210246424559
chr1	237344600	237345600	-0.059524339811582075
chr1	237344700	237345700	-0.12593289350909342
chr1	237344800	237345800	0.4739723449149861
chr1	237344900	237345900	0.4887622010779005
chr1	237345000	237346000	0.01483917145422815
chr1	237345100	237346100	-0.5314449366810299
chr1	237345200	237346200	-0.5667180456542242
chr1	237345300	237346300	-0.4663725729059782
chr1	237346400	237347400	1.2507261262326514
chr1	237346500	237347500	0.8641743335661008
chr1	237346600	237347600	1.4758373662541844
chr1	237346700	237347700	1.406767308415365
chr1	237346800	237347800	1.0742144376367635
chr1	237346900	237347900	1.7604853905892797
chr1	237347000	237348000	1.7490449344235377
chr1	237347100	237348100	0.7842305508970269
chr1	237347200	237348200	0.4299800070379824
chr1	237347300	237348300	-0.5477124070525351
chr1	237347400	237348400	-0.6875652679230297
chr1	237347500	237348500	0.009182966012342407
chr1	237347600	237348600	0.042669086654493885
chr1	237347700	237348700	-0.4420874659244932
chr1	237347800	237348800	0.2975127288173346
chr1	237347900	237348900	-0.3164693549251775
chr1	237348000	237349000	-0.5463563432635385
chr1	237348100	237349100	0.27301638917453325
chr1	237348200	237349200	0.20590078063027148
chr1	237348300	237349300	0.4011568394143968
chr1	237348400	237349400	-0.11571121577753815
chr1	237348500	237349500	-0.0916032968223974
chr1	237348600	237349600	-0.5703001478515779
chr1	237348700	237349700	0.012544455711495137
chr1	237348800	237349800	0.18778236187038425
chr1	237348900	237349900	0.6703118252622473
chr1	237349000	237350000	1.0075194858001513
chr1	237349100	237350100	0.8560794242597501
chr1	237349200	237350200	0.9133993952309424
chr1	237349300	237350300	1.4072118496048636
chr1	237349400	237350400	2.1433458478229435
chr1	237349500	237350500	1.973827700932498
chr1	237351900	237352900	1.0457243507083405
chr1	237352000	237353000	0.8743296826977742
chr1	237352100	237353100	1.0389455764208495
chr1	237352200	237353200	0.8244617792155243
chr1	237352300	237353300	0.7085268049274177
chr1	237352400	237353400	0.8537304106138639
chr1	237353600	237354600	1.5834801397191514
chr1	237353700	237354700	1.0377012158308865
chr1	237353800	237354800	1.1411992152813974
chr1	237353900	237354900	0.8462243326261861
chr1	237354000	237355000	0.21292087508143298
chr1	237354100	237355100	0.2106606093460904
chr1	237354200	237355200	-0.21510643129944407
chr1	237354300	237355300	-0.6503696071970847
chr1	237354400	237355400	-0.7780177731603475
chr1	237354500	237355500	-1.0804510480794045
chr1	237354600	237355600	-1.3164032372400614
chr1	237354700	237355700	-1.5043588189230692
chr1	237354800	237355800	-1.2888905390606695
chr1	237354900	237355900	-1.2228682274608442
chr1	237355000	237356000	-1.9086442578577323
chr1	237355100	237356100	-2.3641618239199174
chr1	237355200	237356200	-1.4387140670034493
chr1	237355300	237356300	-0.8685545368230607
chr1	237355400	237356400	-1.224368206527265
chr1	237355500	237356500	-1.366711327864762
chr1	237355600	237356600	-0.7802955680296583
chr1	237355700	237356700	-0.2018564260051056
chr1	237355800	237356800	-0.675392107090032
chr1	237355900	237356900	-0.12369938644851047
chr1	237356000	237357000	0.545805552075398
chr1	237356100	237357100	0.3349060761965639
chr1	237356200	237357200	0.2927610332840572
chr1	237356300	237357300	0.2813961863349191
chr1	237356400	237357400	0.4296754615980385
chr1	237356500	237357500	0.5014002209675454
chr1	237356600	237357600	0.9846802625656764
chr1	237356700	237357700	0.8259618831672834
chr1	237356800	237357800	1.5456896084147405
chr1	237356900	237357900	1.1907293433398651
chr1	237357000	237358000	1.322854342269131
chr1	237357100	237358100	1.5220975148148799
chr1	237357200	237358200	1.3643436333787364
chr1	237357300	237358300	1.1279751819761201
chr1	237357400	237358400	1.2894468613397494
chr1	237357500	237358500	1.493227895402336
chr1	237357600	237358600	0.9824101127107812
chr1	237357700	237358700	1.1270715327827845
chr1	237357800	237358800	0.9173035983520542
chr1	237357900	237358900	1.0938646585118557
chr1	237358000	237359000	1.4435554473408991
chr1	237358100	237359100	1.3365539554159955
chr1	237358200	237359200	1.0638893159422231
chr1	237358300	237359300	1.2376184244144155
chr1	237358400	237359400	1.1152455582110756
chr1	237358500	237359500	0.7882251750299187
chr1	237358600	237359600	0.3698183803615102
chr1	237358700	237359700	0.2828792062997205
chr1	237358800	237359800	0.29150936068855404
chr1	237358900	237359900	-0.3357506812901975
chr1	237359000	237360000	-0.8498323879731573
chr1	237359100	237360100	-1.2905521615215838
chr1	237359200	237360200	-1.171057626755059
chr1	237359300	237360300	-1.4387528736655448
chr1	237359400	237360400	-1.2508408111455736
chr1	237359500	237360500	-0.9905261870445314
chr1	237359600	237360600	-0.27602897242015073
chr1	237359700	237360700	0.2531640800818568
chr1	237359800	237360800	0.3678666875889379
chr1	237359900	237360900	0.8950412675135466
chr1	237360000	237361000	1.1435911819124354
chr1	237360100	237361100	2.2102312018114416
chr1	237360200	237361200	1.975904185655
chr1	237360300	237361300	2.3867270262786047
chr1	237360400	237361400	2.3396320334623293
chr1	237360500	237361500	2.0454844619921184
chr1	237360600	237361600	2.2456077777508336
chr1	237360700	237361700	2.0725203145697533
chr1	237360800	237361800	2.1014845509571
chr1	237360900	237361900	2.336190057971983
chr1	237361000	237362000	1.9972244493689586
chr1	237361100	237362100	1.6469441171156762
chr1	237361200	237362200	1.8437936913642536
chr1	237361300	237362300	1.8035791767585323
chr1	237361400	237362400	1.5183209806400322
chr1	237361500	237362500	1.808149287186956
chr1	237361600	237362600	1.3331959364082968
chr1	237361700	237362700	0.8999945739530126
chr1	237361800	237362800	0.2020067414315148
chr1	237361900	237362900	-0.11552396173414264
chr1	237362000	237363000	-0.037406196394257483
chr1	237362100	237363100	0.5949217081227658
chr1	237362200	237363200	0.1918397755267439
chr1	237362300	237363300	-0.213161677976112
chr1	237362400	237363400	-0.2802797404099239
chr1	237362500	237363500	-0.6251152700096619
chr1	237362600	237363600	-1.046930771223889
chr1	237362700	237363700	-0.7369037602847702
chr1	237362800	237363800	-0.4896888631526861
chr1	237362900	237363900	-0.4809480144069756
chr1	237363000	237364000	-0.5225166801768731
chr1	237363100	237364100	-0.7437551511475008
chr1	237363200	237364200	-0.2637001598702314
chr1	237363300	237364300	-0.010133711904638359
chr1	237363400	237364400	0.6198604786321258
chr1	237363500	237364500	1.7711338077025147
chr1	237363600	237364600	2.453300751905084
chr1	237363700	237364700	2.46209417684127
chr1	237363800	237364800	2.8577850786500507
chr1	237363900	237364900	2.748277333703208
chr1	237364000	237365000	2.80810611942025
chr1	237364100	237365100	3.2620565630472838
chr1	237364200	237365200	3.0833642324877646
chr1	237364300	237365300	3.132650380333148
chr1	237364400	237365400	3.3681524328085986
chr1	237364500	237365500	2.3426719711533024
chr1	237364600	237365600	2.1882739772214714
chr1	237364700	237365700	1.6811267507764975
chr1	237364800	237365800	1.4189762518972406
chr1	237364900	237365900	1.6111777262389797
chr1	237365000	237366000	0.9072982451216288
chr1	237365100	237366100	0.09571419588206566
chr1	237365200	237366200	0.4866091222308959
chr1	237365300	237366300	-0.08157134698725611
chr1	237365400	237366400	-0.8702604869465259
chr1	237365500	237366500	-0.4783088962558945
chr1	237365600	237366600	-0.5134242551389021
chr1	237365700	237366700	0.3481467954295193
chr1	237365800	237366800	0.5439844653177868
chr1	237365900	237366900	0.7104108948551333
chr1	237366000	237367000	1.6599938247601946
chr1	237366100	237367100	2.061264364855532
chr1	237366200	237367200	1.6261884127052924
chr1	237366300	237367300	2.341412423263152
chr1	237366400	237367400	2.6831609517577064
chr1	237366500	237367500	2.3231379809933688
chr1	237366600	237367600	2.2774229362110288
chr1	237366700	237367700	2.1841295744081357
chr1	237366800	237367800	2.2327136926125166
chr1	237366900	237367900	1.9688886230798253
chr1	237367000	237368000	2.1677077607842903
chr1	237367100	237368100	1.6289256403851595
chr1	237367200	237368200	1.880302514959785
chr1	237367300	237368300	1.4228587228125085
chr1	237367400	237368400	1.3009899970774268
chr1	237367500	237368500	1.472954523814004
chr1	237367600	237368600	1.5820430169894035
chr1	237367700	237368700	1.24633841153698
chr1	237367800	237368800	1.3086832952467484
chr1	237367900	237368900	1.3327083614262512
chr1	237368000	237369000	1.2515256777606758
chr1	237368100	237369100	1.9084269529614524
chr1	237368200	237369200	2.058568572665584
chr1	237368300	237369300	1.7936761819530045
chr1	237368400	237369400	2.107013790113299
chr1	237368500	237369500	2.358301163133858
chr1	237368600	237369600	2.7711035194031566
chr1	237368700	237369700	3.2602368478048094
chr1	237368800	237369800	3.0073197710845823
chr1	237368900	237369900	2.4367016234661727
chr1	237369000	237370000	1.8398091297754429
chr1	237369100	237370100	1.2600792680658663
chr1	237369200	237370200	0.8284462247112133
chr1	237369300	237370300	1.4174549611285368
chr1	237369400	237370400	0.7065223301161164
chr1	237369500	237370500	0.4491664796940737
chr1	237369600	237370600	0.7238990558248296
chr1	237369700	237370700	0.4119744958232027
chr1	237369800	237370800	0.6646578753812196
chr1	237369900	237370900	0.5865586096469011
chr1	237370000	237371000	0.6152944606265954
chr1	237370700	237371700	0.08931521984685492
chr1	237370800	237371800	-0.2516919167542856
chr1	237370900	237371900	0.20395522804948124
chr1	237371000	237372000	0.6605441080672105
chr1	237371100	237372100	0.5743861785371754
chr1	237371200	237372200	0.9338608500144244
chr1	237371300	237372300	0.3709072936190064
chr1	237371400	237372400	0.4902890129486983
chr1	237371500	237372500	0.3028295365266233
chr1	237371600	237372600	0.32592371008739285
chr1	237371700	237372700	0.14201260112420014
chr1	237371800	237372800	0.8271210661504027
chr1	237371900	237372900	0.9972075421010648
chr1	237372000	237373000	0.9027076254207237
chr1	237372100	237373100	1.0055435328703386
chr1	237372200	237373200	0.9408365968906216
chr1	237372300	237373300	1.2065847611511311
chr1	237372400	237373400	1.5867218211688454
chr1	237372500	237373500	1.3904523711034162
chr1	237372600	237373600	1.040312738278183
chr1	237372700	237373700	1.4052267601955415
chr1	237372800	237373800	1.6675402221439342
chr1	237372900	237373900	1.66128668842559
chr1	237373000	237374000	1.4664690751279705
chr1	237373100	237374100	1.4701222267671434
chr1	237373200	237374200	1.689664395660108
chr1	237373300	237374300	1.6049914724824816
chr1	237373400	237374400	1.2224362836657523
chr1	237373500	237374500	1.3451978382324212
chr1	237373600	237374600	1.665254081275361
chr1	237373700	237374700	1.9884358843221084
chr1	237373800	237374800	1.9245293973412545
chr1	237373900	237374900	2.03882601600672
chr1	237374000	237375000	2.2578283767283565
chr1	237374100	237375100	2.204311208947815
chr1	237374200	237375200	1.840505703885552
chr1	237374300	237375300	1.6828122260430072
chr1	237374400	237375400	1.983791637284539
chr1	237374500	237375500	2.270526023888042
chr1	237374600	237375600	1.9769770142031406
chr1	237374700	237375700	1.4627808144435182
chr1	237374800	237375800	0.1950407080334056
chr1	237374900	237375900	-0.2627546069691624
chr1	237375000	237376000	-0.4898670283846469
chr1	237375100	237376100	0.08357779558185127
chr1	237375200	237376200	-0.12186118514853672
chr1	237375300	237376300	0.06987844046251959
chr1	237375400	237376400	-0.3609081456326526
chr1	237375500	237376500	-1.2898052064345855
chr1	237375600	237376600	-0.74079350279546
chr1	237375700	237376700	-0.27422060752146377
chr1	237375800	237376800	0.2143702104059891
chr1	237375900	237376900	0.41907730168449375
chr1	237376000	237377000	0.8295141054397075
chr1	237376100	237377100	-0.030231978569674824
chr1	237376200	237377200	0.3932304990998121
chr1	237376300	237377300	0.2946425862658309
chr1	237376400	237377400	1.3368845213540956
chr1	237376500	237377500	2.2303035028096567
chr1	237376600	237377600	2.052309101239598
chr1	237376700	237377700	1.8909802676154568
chr1	237376800	237377800	1.897726292082542
chr1	237376900	237377900	2.4304415412553704
chr1	237377000	237378000	2.1406067464774026
chr1	237377100	237378100	2.7205377369289434
chr1	237377200	237378200	2.31217918635844
chr1	237377300	237378300	2.5390265008458357
chr1	237377400	237378400	0.9919622533757108
chr1	237377500	237378500	0.5948068761295474
chr1	237377600	237378600	1.0064688740164514
chr1	237377700	237378700	0.8699698503766014
chr1	237377800	237378800	1.0355054762385394
chr1	237377900	237378900	0.234069943632223
chr1	237378000	237379000	0.31233270584926304
chr1	237378100	237379100	0.3640481288124271
chr1	237378200	237379200	0.21406743015432395
chr1	237378300	237379300	0.21908673027877
chr1	237378400	237379400	1.0380793403249515
chr1	237378500	237379500	0.7923331308099043
chr1	237378600	237379600	0.2734043482952643
chr1	237378700	237379700	0.2139194844755584
chr1	237378800	237379800	0.6468134224546847
chr1	237378900	237379900	0.7533531188753779
chr1	237379000	237380000	0.7123586208180134
chr1	237379100	237380100	0.3844581946006
chr1	237379200	237380200	0.5098471803089193
chr1	237379300	237380300	0.33869963763503663
chr1	237381300	237382300	-0.7904010119494437
chr1	237381400	237382400	-0.5581032426447525
chr1	237381500	237382500	-1.4514602488041788
chr1	237384200	237385200	0.09533483946430188
chr1	237384300	237385300	0.08499700026367693
chr1	237384400	237385400	-0.050167866183192016
chr1	237384500	237385500	-0.08761476555451778
chr1	237384600	237385600	0.02601720885987362
chr1	237384700	237385700	0.1919490379001018
chr1	237384800	237385800	0.1272683701651958
chr1	237384900	237385900	0.24627151510575146
chr1	237385000	237386000	-0.2827123781118984
chr1	237385100	237386100	0.144259572016737
chr1	237385200	237386200	-0.3380383450676446
chr1	237385300	237386300	-0.30292855726828194
chr1	237385400	237386400	1.0205538110774537
chr1	237385500	237386500	2.1800695886709978
chr1	237385600	237386600	2.250827393355836
chr1	237385700	237386700	2.1488944079653653
chr1	237385800	237386800	2.1041549182126777
chr1	237385900	237386900	2.0843928253356934
chr1	237386000	237387000	2.0839380790466064
chr1	237386100	237387100	2.0632750026981026
chr1	237386200	237387200	2.068776063242193
chr1	237386300	237387300	2.3278084249474964
chr1	237386400	237387400	1.7359864491224268
chr1	237387400	237388400	0.5935613617477521
chr1	237387500	237388500	0.3261063887677388
chr1	237387600	237388600	0.4158099593929038
chr1	237387700	237388700	0.3182414390868246
chr1	237387800	237388800	-0.20870909613914188
chr1	237387900	237388900	-0.19904290066875546
chr1	237388000	237389000	0.2778357059948049
chr1	237388100	237389100	0.46352668919785
chr1	237388200	237389200	0.03193267441294286
chr1	237388300	237389300	0.8511928104332093
chr1	237388400	237389400	0.9755908115323724
chr1	237388500	237389500	1.435572503576512
chr1	237388600	237389600	1.3120728160593091
chr1	237388700	237389700	1.2764603426232934
chr1	237388800	237389800	1.8484099366927635
chr1	237388900	237389900	1.7671925956077474
chr1	237389000	237390000	1.1686944986463805
chr1	237389100	237390100	1.1520264929633264
chr1	237389200	237390200	0.8481694051830573
chr1	237389300	237390300	0.8253609667518577
chr1	237389400	237390400	0.7077168062588425
chr1	237389500	237390500	0.9694787873613184
chr1	237389600	237390600	0.4641420073345226
chr1	237389700	237390700	0.3470703064370825
chr1	237389800	237390800	-0.17082263841941014
chr1	237389900	237390900	-0.026994648812821282
chr1	237390000	237391000	0.40701068894029035
chr1	237390100	237391100	0.5058339431980764
chr1	237390200	237391200	0.0890187121720155
chr1	237390300	237391300	-0.07736944165727126
chr1	237390400	237391400	-0.5017356836601994
chr1	237390500	237391500	-0.8654699808984466
chr1	237390600	237391600	0.07476872167808746
chr1	237390700	237391700	0.107751936098681
chr1	237390800	237391800	0.17757466905474284
chr1	237390900	237391900	0.6873135202968342
chr1	237391000	237392000	0.9436907061080895
chr1	237391100	237392100	0.7791144104975107
chr1	237391200	237392200	0.8949250582903527
chr1	237391300	237392300	0.4362672413431264
chr1	237391400	237392400	0.6228088881616166
chr1	237391500	237392500	0.7307077817205797
chr1	237391600	237392600	0.5435972459591354
chr1	237391700	237392700	0.266785764063921
chr1	237391800	237392800	0.5067074091038419
chr1	237391900	237392900	-0.11191295090059306
chr1	237392000	237393000	-0.7288168950962655
chr1	237392100	237393100	0.04562038196116492
chr1	237392200	237393200	-0.09117862639930638
chr1	237392300	237393300	-0.0920212784654632
chr1	237392400	237393400	-0.14706671357713805
chr1	237392500	237393500	-0.485001999892005
chr1	237392600	237393600	-0.5726687834133356
chr1	237392700	237393700	0.19677800805684864
chr1	237392800	237393800	0.123732740532232
chr1	237392900	237393900	0.5227950333500753
chr1	237393000	237394000	0.6996625650437369
chr1	237393100	237394100	-0.2334494602820305
chr1	237393200	237394200	-0.1032425207247655
chr1	237393300	237394300	0.17944425454782414
chr1	237393400	237394400	-0.00900785135413462
chr1	237393500	237394500	-0.17620117047298753
chr1	237393600	237394600	-0.1547672107027148
chr1	237393700	237394700	-0.5377866792706628
chr1	237394100	237395100	0.36116157395205295
chr1	237394200	237395200	-0.23512421937950584
chr1	237394300	237395300	-0.3863992588111447
chr1	237394400	237395400	-0.26486949875597
chr1	237394500	237395500	-0.08561051623115144
chr1	237395600	237396600	1.1668366940911936
chr1	237395700	237396700	0.8832642541505907
chr1	237395800	237396800	0.7710958572783554
chr1	237395900	237396900	0.15550083757058594
chr1	237396000	237397000	-0.26828864577569433
chr1	237396100	237397100	-0.12154995818158185
chr1	237396200	237397200	-0.119326899137612
chr1	237396300	237397300	0.03690650461124167
chr1	237396400	237397400	0.8314210507998091
chr1	237396500	237397500	0.463426118018987
chr1	237396600	237397600	0.6722064096267818
chr1	237396700	237397700	0.7038303472288261
chr1	237397800	237398800	1.9475525871235373
chr1	237397900	237398900	1.9128211788558231
chr1	237398000	237399000	1.326337948997483
chr1	237398100	237399100	1.1595954091232108
chr1	237398500	237399500	0.7699958614143744
chr1	237398600	237399600	0.5791101966600587
chr1	237398700	237399700	1.4633085744135004
chr1	237398800	237399800	0.9141023290552814
chr1	237398900	237399900	1.2045794804938872
chr1	237399000	237400000	1.2193052607122772
chr1	237399100	237400100	1.7830162949230992
chr1	237399200	237400200	0.9190087599497072
chr1	237399300	237400300	0.4125286233062345
chr1	237399400	237400400	0.02780011784246331
chr1	237399500	237400500	0.28166943977958764
chr1	237399600	237400600	0.3425540842551833
chr1	237399700	237400700	-0.6450186566083151
chr1	237399800	237400800	-0.5997485189720076
chr1	237399900	237400900	-1.3641872277031295
chr1	237400000	237401000	-2.0429152249288993
chr1	237400100	237401100	-2.258625357300212
chr1	237400200	237401200	-1.6819410754301518
chr1	237400300	237401300	-0.5350457319646884
chr1	237400400	237401400	-0.6953268359104889
chr1	237400500	237401500	-0.7542546490257611
chr1	237400600	237401600	-0.7607434262642498
chr1	237400700	237401700	-0.9584858319093279
chr1	237400800	237401800	-0.30467986889295456
chr1	237400900	237401900	0.2766721969699143
chr1	237401000	237402000	1.0246535604201648
chr1	237401100	237402100	0.8516064996890645
chr1	237401200	237402200	0.6732982346389881
chr1	237401300	237402300	0.2044907195643904
chr1	237401400	237402400	0.5559666586519751
chr1	237401500	237402500	0.3878892241905138
chr1	237401600	237402600	0.28735405697876304
chr1	237401700	237402700	1.0122640011517436
chr1	237401800	237402800	0.8324394030355077
chr1	237402900	237403900	-0.9905328126804472
chr1	237403000	237404000	-0.2799851416232011
chr1	237403100	237404100	-0.4306345710353093
chr1	237403200	237404200	0.18304405597377327
chr1	237403300	237404300	0.17825069049487807
chr1	237403400	237404400	0.08264710180546536
chr1	237403500	237404500	-0.530787338953485
chr1	237403600	237404600	-0.6383845686901317
chr1	237403700	237404700	-0.14050293367448008
chr1	237403800	237404800	0.180453965590918
chr1	237403900	237404900	0.5204899996978667
chr1	237404000	237405000	0.8560153571133519
chr1	237404100	237405100	1.2992413755530594
chr1	237404200	237405200	1.018689640447345
chr1	237404300	237405300	1.1068758688633415
chr1	237404400	237405400	1.3393214126226012
chr1	237404500	237405500	1.5528465252999692
chr1	237404600	237405600	1.7006041056843266
chr1	237404700	237405700	1.4671529824102854
chr1	237404800	237405800	1.05002986652528
chr1	237404900	237405900	1.0022352770281386
chr1	237406300	237407300	1.49525211645771
chr1	237406400	237407400	1.529543917906134
chr1	237406500	237407500	1.2829692112665358
chr1	237406600	237407600	1.7963428723703383
chr1	237408500	237409500	-0.2975369997003045
chr1	237408600	237409600	-0.2901923572502562
chr1	237408700	237409700	-0.4890245863845745
chr1	237408800	237409800	-1.0645344611597725
chr1	237408900	237409900	-1.2796368306001258
chr1	237409000	237410000	-0.34088357894247867
chr1	237409100	237410100	-0.977826512572116
chr1	237409200	237410200	-0.4073355605312178
chr1	237409300	237410300	-0.12162229895462473
chr1	237409400	237410400	-0.28770719063806044
chr1	237409500	237410500	-0.5444431815692771
chr1	237409600	237410600	-0.06990258623019134
chr1	237409700	237410700	0.4429090913297467
chr1	237409800	237410800	0.959781756559778
chr1	237409900	237410900	1.070108124079023
chr1	237410000	237411000	0.9344816103033333
chr1	237410100	237411100	1.8976866831297377
chr1	237410200	237411200	1.929043885641294
chr1	237410300	237411300	1.9840603258206184
chr1	237410400	237411400	2.672330314294985
chr1	237410500	237411500	2.597356652096834
chr1	237410600	237411600	2.169578078784942
chr1	237410700	237411700	1.9490925207735517
chr1	237410800	237411800	1.8294093611802105
chr1	237410900	237411900	2.142973041799576
chr1	237411000	237412000	1.8992365346285907
chr1	237411100	237412100	1.8869957243023805
chr1	237411200	237412200	1.159483634261947
chr1	237411300	237412300	0.7768658372238457
chr1	237411400	237412400	0.8095973115498042
chr1	237411500	237412500	1.06528437392333
chr1	237411600	237412600	1.4022921788228762
chr1	237411700	237412700	1.37260328872112
chr1	237411800	237412800	1.2628539678784894
chr1	237411900	237412900	1.0333340463805896
chr1	237412000	237413000	0.6648822356859363
chr1	237412100	237413100	0.2615913299914269
chr1	237412200	237413200	1.141975459197523
chr1	237412300	237413300	1.0763232163986882
chr1	237412400	237413400	0.8883799874655364
chr1	237412500	237413500	0.007265280022141834
chr1	237412600	237413600	-0.5067971597987292
chr1	237412700	237413700	-0.3444525913685381
chr1	237412800	237413800	-0.4374116655308585
chr1	237412900	237413900	-0.3288783466723703
chr1	237413000	237414000	-0.08747837802129745
chr1	237413100	237414100	-0.18571894821692325
chr1	237413200	237414200	-0.9834707933748336
chr1	237413300	237414300	-0.8604360733844568
chr1	237413400	237414400	-1.195721246253051
chr1	237413500	237414500	-0.02049899776496188
chr1	237413600	237414600	0.5366631102750591
chr1	237413700	237414700	0.4762922972858234
chr1	237413800	237414800	1.5831812002801733
chr1	237413900	237414900	0.3235287194285041
chr1	237414000	237415000	0.2495705775964028
chr1	237414100	237415100	0.4875219303121164
chr1	237414200	237415200	0.7596257881614509
chr1	237414300	237415300	0.6414641225239425
chr1	237414400	237415400	1.0118551015327262
chr1	237414500	237415500	0.6097389747379379
chr1	237414600	237415600	0.9120259143732314
chr1	237414700	237415700	0.9834455000477174
chr1	237414800	237415800	0.4649386174819888
chr1	237414900	237415900	1.4006362559672232
chr1	237415000	237416000	1.735652464567075
chr1	237415100	237416100	1.0791863581193566
chr1	237415200	237416200	0.4909516456631887
chr1	237415300	237416300	0.38778883858838586
chr1	237415400	237416400	-0.29056455467107795
chr1	237415500	237416500	-0.07467892964853305
chr1	237415600	237416600	-0.8319022673247327
chr1	237415700	237416700	-0.6678625673920108
chr1	237415800	237416800	-0.3643397188275108
chr1	237415900	237416900	-0.15383945468915824
chr1	237416000	237417000	-0.27939334934986887
chr1	237416100	237417100	0.8495764126985619
chr1	237416200	237417200	1.2851634229021989
chr1	237416300	237417300	1.499203667258057
chr1	237416400	237417400	1.8756900144466144
chr1	237416500	237417500	2.4006234650404017
chr1	237416600	237417600	2.5947423634719056
chr1	237416700	237417700	2.732882364953076
chr1	237416800	237417800	2.8336324444568963
chr1	237416900	237417900	2.382770276830624
chr1	237417000	237418000	2.3151343164417924
chr1	237417100	237418100	1.8278729009657115
chr1	237417200	237418200	1.9526379540915184
chr1	237417300	237418300	2.267586337186694
chr1	237417400	237418400	2.1035682984533968
chr1	237417500	237418500	1.7922112831321724
chr1	237417600	237418600	1.8051298672386724
chr1	237417700	237418700	1.4724884642811262
chr1	237417800	237418800	0.901971176552015
chr1	237417900	237418900	1.1906406288665117
chr1	237418000	237419000	0.6659371425083725
chr1	237418100	237419100	0.3711711044175924
chr1	237418200	237419200	0.6769097956828646
chr1	237418300	237419300	0.5256238591691916
chr1	237418400	237419400	0.05776437925543694
chr1	237418500	237419500	0.2497275930136081
chr1	237418600	237419600	0.4653977623287062
chr1	237418700	237419700	0.2579696686200124
chr1	237418800	237419800	0.4300721275711663
chr1	237418900	237419900	0.4968280726060649
chr1	237419000	237420000	0.8104138529042367
chr1	237419100	237420100	0.8127401055583731
chr1	237419200	237420200	0.521761747351954
chr1	237419300	237420300	-0.10723465097642178
chr1	237419400	237420400	0.3084926034604854
chr1	237419500	237420500	-0.8199219769099052
chr1	237419600	237420600	-0.8735155976118784
chr1	237419700	237420700	-0.6942321440821992
chr1	237419800	237420800	-0.9534660216695336
chr1	237419900	237420900	-1.0228150828058014
chr1	237420000	237421000	-0.4031937702239883
chr1	237420100	237421100	-0.3616892180609349
chr1	237420200	237421200	-0.3869284103007824
chr1	237420300	237421300	0.2240143395452616
chr1	237420400	237421400	0.2888179568374433
chr1	237420500	237421500	1.5629966777006032
chr1	237420600	237421600	1.7864496315339162
chr1	237420700	237421700	1.7947190610090449
chr1	237420800	237421800	1.948289782544909
chr1	237420900	237421900	1.8267898670699407
chr1	237421000	237422000	1.214672388214989
chr1	237421100	237422100	0.9655598964052726
chr1	237421200	237422200	1.0734783105818295
chr1	237421300	237422300	1.1396172841237848
chr1	237421400	237422400	0.7091176621656092
chr1	237421500	237422500	0.4260802870148531
chr1	237421600	237422600	-0.19697491713403395
chr1	237421700	237422700	-0.22276557090654567
chr1	237421800	237422800	-0.3034118904628787
chr1	237421900	237422900	-0.9199578194703704
chr1	237422000	237423000	-0.8652775110484616
chr1	237422100	237423100	-0.1735501674597172
chr1	237422200	237423200	0.22035241006389167
chr1	237422300	237423300	0.3812717320585994
chr1	237422400	237423400	0.5627708376724193
chr1	237422500	237423500	0.8959165612360978
chr1	237422600	237423600	1.172054016211299
chr1	237422700	237423700	1.0430187799895596
chr1	237422800	237423800	1.2376420700995523
chr1	237422900	237423900	2.050047151954725
chr1	237423000	237424000	1.9155096995689502
chr1	237423100	237424100	1.6223166938764848
chr1	237423200	237424200	1.291538601184739
chr1	237423300	237424300	0.6500392357407998
chr1	237423400	237424400	0.09500527878745453
chr1	237423500	237424500	-0.2977816919395411
chr1	237423600	237424600	-0.6847708139923481
chr1	237423700	237424700	-0.6851430344513404
chr1	237423800	237424800	-0.9488956094727392
chr1	237423900	237424900	-1.342327793074916
chr1	237424000	237425000	-0.8399924254240698
chr1	237424100	237425100	-1.028043471508541
chr1	237424200	237425200	-1.0805319349379916
chr1	237424300	237425300	-1.2449206873636618
chr1	237424400	237425400	-1.106156858425582
chr1	237424500	237425500	-0.6619493654598758
chr1	237424600	237425600	0.03997773911374836
chr1	237424700	237425700	0.2864646632689129
chr1	237424800	237425800	0.06367338789917901
chr1	237424900	237425900	0.6188410288835794
chr1	237425000	237426000	-0.06386261544780752
chr1	237425100	237426100	0.5590995279800679
chr1	237425200	237426200	0.2285736126009545
chr1	237425300	237426300	0.5212794788849081
chr1	237425400	237426400	1.2255380368490254
chr1	237425500	237426500	0.7695627016730875
chr1	237425600	237426600	0.6351321109592858
chr1	237425700	237426700	0.6456933818502418
chr1	237425800	237426800	0.9760548429770322
chr1	237425900	237426900	0.6847936622833997
chr1	237426000	237427000	1.3768006004994289
chr1	237426100	237427100	0.07512832857307743
chr1	237426200	237427200	0.05895042286021851
chr1	237426300	237427300	0.11152455785563536
chr1	237426400	237427400	-0.1938294996992697
chr1	237426500	237427500	0.12328388438691325
chr1	237426600	237427600	0.008426015342617726
chr1	237426700	237427700	-0.17105121541426452
chr1	237428100	237429100	0.10082514551766283
chr1	237428200	237429200	-0.3972142229570429
chr1	237428300	237429300	-0.058424109290754075
chr1	237428400	237429400	0.09531208955619414
chr1	237428500	237429500	0.9895547065561816
chr1	237428600	237429600	0.5666133944968601
chr1	237428700	237429700	0.9230429201176992
chr1	237428800	237429800	1.1123179906637408
chr1	237428900	237429900	0.4445147278011116
chr1	237429000	237430000	0.16692187191775903
chr1	237429100	237430100	0.4354075018936599
chr1	237429200	237430200	1.832334988755888
chr1	237429300	237430300	1.807712357119944
chr1	237429400	237430400	1.8107717391977667
chr1	237429500	237430500	0.8724777461506991
chr1	237429600	237430600	1.3459414500009996
chr1	237429700	237430700	1.323874264096104
chr1	237429800	237430800	0.6394969860820771
chr1	237429900	237430900	1.0102118555218074
chr1	237430000	237431000	0.9876072130627286
chr1	237430100	237431100	1.1904569905440374
chr1	237430200	237431200	0.6320490921689883
chr1	237430300	237431300	0.5291318158710738
chr1	237430400	237431400	0.7882809949659043
chr1	237430500	237431500	1.4263629427560232
chr1	237430600	237431600	1.3601722358309252
chr1	237430700	237431700	0.6167835774673579
chr1	237430800	237431800	0.9055107247879672
chr1	237430900	237431900	0.3756384735811085
chr1	237431000	237432000	0.2710594085539436
chr1	237431100	237432100	0.3185863390496628
chr1	237431200	237432200	-0.121443159546245
chr1	237431300	237432300	0.07558542756293317
chr1	237431400	237432400	-0.1451175068933383
chr1	237431500	237432500	-0.9456080781566136
chr1	237431600	237432600	-0.9391684794072774
chr1	237431700	237432700	-0.7670006993296978
chr1	237431800	237432800	-1.0819193933065778
chr1	237431900	237432900	-0.22281532664117976
chr1	237432000	237433000	0.1439048399239023
chr1	237432200	237433200	-1.1771817808196672
chr1	237432300	237433300	-0.2946977204188982
chr1	237432400	237433400	-0.555857688721917
chr1	237432500	237433500	0.03573786084599505
chr1	237432600	237433600	-0.1516631575245552
chr1	237432700	237433700	-0.16313790989482954
chr1	237432800	237433800	0.2011845464309092
chr1	237432900	237433900	-0.1898456335227956
chr1	237433400	237434400	1.3774766416979092
chr1	237433500	237434500	0.9583503850319915
chr1	237433600	237434600	1.0294517299975217
chr1	237433700	237434700	0.5115711723085447
chr1	237433800	237434800	0.3802765350472049
chr1	237433900	237434900	0.3313206979466061
chr1	237434000	237435000	0.5806976311997643
chr1	237434100	237435100	0.967713617759788
chr1	237434200	237435200	0.6587091184522611
chr1	237434300	237435300	0.23479924944879998
chr1	237434400	237435400	-0.014600385324529631
chr1	237434500	237435500	0.2045501880982012
chr1	237434600	237435600	0.06137002293963498
chr1	237434700	237435700	0.09116454812130544
chr1	237434800	237435800	0.1631666573585032
chr1	237434900	237435900	0.0278101129584838
chr1	237435000	237436000	0.1336616897398219
chr1	237435100	237436100	-0.9392052501555824
chr1	237435200	237436200	-0.6152589376054235
chr1	237435300	237436300	-0.8117254346593882
chr1	237435400	237436400	-0.7163094405425746
chr1	237436600	237437600	0.4879475801310226
chr1	237436700	237437700	-0.1429670057941066
chr1	237436800	237437800	0.36381066624200137
chr1	237436900	237437900	0.5214532787918905
chr1	237437000	237438000	0.4915118201198311
chr1	237437100	237438100	-0.0981180548637646
chr1	237437200	237438200	-0.28775778591795537
chr1	237437300	237438300	-0.6622063092033089
chr1	237437400	237438400	-0.6661236274198277
chr1	237437500	237438500	-0.9166797401805928
chr1	237437600	237438600	-0.9796559868662938
chr1	237437700	237438700	-0.11306943282241788
chr1	237438900	237439900	-0.19548105078619812
chr1	237439000	237440000	-0.07378863272360305
chr1	237439100	237440100	0.11869470883897687
chr1	237439200	237440200	0.5723715820825107
chr1	237439300	237440300	0.7946612146977599
chr1	237439400	237440400	0.9816029318147886
chr1	237439500	237440500	0.9800563058781178
chr1	237439600	237440600	0.7181210124828008
chr1	237439700	237440700	0.9155384987084074
chr1	237439800	237440800	1.2497245327821498
chr1	237439900	237440900	1.6190365589530828
chr1	237440000	237441000	1.7912981437215112
chr1	237440100	237441100	1.6761234083157814
chr1	237440200	237441200	1.6328619748979485
chr1	237440300	237441300	1.3966311278598131
chr1	237440400	237441400	1.6942942911267331
chr1	237440500	237441500	1.9479835540913333
chr1	237440600	237441600	2.520877612065485
chr1	237440700	237441700	2.259262356033407
chr1	237440800	237441800	1.8877382415011328
chr1	237440900	237441900	1.5251657115914208
chr1	237441000	237442000	1.417285799878241
chr1	237441100	237442100	1.7848943312706718
chr1	237441200	237442200	1.2076205447504982
chr1	237441300	237442300	1.022231661488266
chr1	237441400	237442400	0.6854253061647936
chr1	237441500	237442500	0.3188148937644921
chr1	237441600	237442600	-0.261305733451343
chr1	237441700	237442700	-0.9583486238737418
chr1	237441800	237442800	-1.0986440539541182
chr1	237441900	237442900	-0.2278001006124366
chr1	237442000	237443000	-0.6471480887925053
chr1	237442100	237443100	-1.2398773272140349
chr1	237442200	237443200	-0.3972369134449856
chr1	237442300	237443300	-0.26769112727128763
chr1	237442400	237443400	-0.5473736281670929
chr1	237442500	237443500	-1.0437916523121802
chr1	237442600	237443600	-0.30755366149214464
chr1	237442700	237443700	0.7229368664704187
chr1	237442800	237443800	0.9622516582047174
chr1	237442900	237443900	0.6635385858891397
chr1	237443000	237444000	0.9777711179038675
chr1	237443100	237444100	1.4866838297409892
chr1	237443200	237444200	1.1221791173286446
chr1	237443300	237444300	1.2410159203461832
chr1	237443400	237444400	0.8858051101523065
chr1	237443500	237444500	1.4638967569715151
chr1	237443600	237444600	0.9092182465841876
chr1	237443700	237444700	0.6729700458903817
chr1	237443800	237444800	0.4748876177831496
chr1	237443900	237444900	0.2452300644241293
chr1	237444000	237445000	0.41332638121239496
chr1	237444100	237445100	0.013272357273716064
chr1	237444200	237445200	0.015599771099772038
chr1	237444300	237445300	-0.07531091765210171
chr1	237444400	237445400	0.9481098271556098
chr1	237444500	237445500	1.7397306575365885
chr1	237444600	237445600	2.064411721028553
chr1	237444700	237445700	1.901511068464644
chr1	237444800	237445800	1.429470518404201
chr1	237444900	237445900	1.7690243486828148
chr1	237445000	237446000	1.8332992760505589
chr1	237445100	237446100	2.1945312839322857
chr1	237445200	237446200	2.4268855880193856
chr1	237445300	237446300	2.5573351625333323
chr1	237445400	237446400	1.7869764559592547
chr1	237445500	237446500	0.5270214103479509
chr1	237445600	237446600	0.08511487963835036
chr1	237445700	237446700	-0.3467485146839049
chr1	237445800	237446800	-0.680544456193176
chr1	237445900	237446900	-1.0980583354204216
chr1	237446000	237447000	-1.1253001014466526
chr1	237446100	237447100	-1.5964349189627856
chr1	237446200	237447200	-1.8759883894957128
chr1	237446300	237447300	-1.8982836352788337
chr1	237446400	237447400	-1.6683750977894536
chr1	237446500	237447500	-1.477945115191805
chr1	237446600	237447600	-1.482477110571235
chr1	237446700	237447700	-0.6106676138632866
chr1	237446800	237447800	0.5321341332131546
chr1	237446900	237447900	1.3524951779067813
chr1	237447000	237448000	1.4159786995915795
chr1	237447100	237448100	1.808481027333681
chr1	237447200	237448200	1.7868245831704692
chr1	237447300	237448300	1.47610848715931
chr1	237447400	237448400	1.2533415931124898
chr1	237447500	237448500	1.6669307528368302
chr1	237447600	237448600	1.4500451553486626
chr1	237447700	237448700	0.6204821256999951
chr1	237447800	237448800	0.09464733067892717
chr1	237447900	237448900	-0.54170689440352
chr1	237448000	237449000	-0.7644257120138491
chr1	237448100	237449100	-1.1416744263875953
chr1	237448200	237449200	-1.199961636058104
chr1	237448300	237449300	-0.8486752658429466
chr1	237448400	237449400	-0.8659354802766589
chr1	237448500	237449500	-1.0624952646561812
chr1	237448600	237449600	-1.0969547016178014
chr1	237448700	237449700	-0.6838100660906644
chr1	237448800	237449800	-0.5401893612975474
chr1	237448900	237449900	-0.4407123670705293
chr1	237449000	237450000	-0.28171493120217245
chr1	237449100	237450100	0.37168862621279336
chr1	237449200	237450200	0.7580942430512569
chr1	237449300	237450300	0.7326671287498561
chr1	237449400	237450400	1.6553560990740708
chr1	237449500	237450500	2.296946035437628
chr1	237449700	237450700	2.6516187577543047
chr1	237449800	237450800	2.801727667023477
chr1	237449900	237450900	2.8310324008191654
chr1	237450000	237451000	2.1812015381454017
chr1	237450100	237451100	2.119951383053624
chr1	237450200	237451200	1.7139847702396982
chr1	237450300	237451300	1.6854681456000586
chr1	237450400	237451400	0.847460028632351
chr1	237450500	237451500	0.39368716954916894
chr1	237453500	237454500	-0.9131943697987904
chr1	237453600	237454600	-0.2385017540731519
chr1	237453700	237454700	-0.13317370339319848
chr1	237453800	237454800	-0.015148285164807254
chr1	237453900	237454900	0.003744022391660361
chr1	237454000	237455000	-0.05312248269040612
chr1	237454100	237455100	0.17841624369475
chr1	237454200	237455200	0.4298592197227749
chr1	237454300	237455300	0.05515254499854046
chr1	237454400	237455400	0.4411737761161146
chr1	237454500	237455500	0.9558117105676152
chr1	237454600	237455600	0.6940636283747087
chr1	237454700	237455700	0.915833034093516
chr1	237454800	237455800	1.1716961987244323
chr1	237454900	237455900	1.42119326940465
chr1	237455000	237456000	1.9157780288251214
chr1	237455100	237456100	2.3515782388759763
chr1	237455200	237456200	2.4649471714960445
chr1	237455300	237456300	3.2632859954836206
chr1	237455400	237456400	3.1008392695290787
chr1	237455500	237456500	3.282960402157661
chr1	237455600	237456600	3.0855704052591815
chr1	237455700	237456700	3.0894356306150463
chr1	237455800	237456800	2.616772947212816
chr1	237455900	237456900	2.338309392687711
chr1	237456000	237457000	1.617230989966029
chr1	237456100	237457100	0.5241120121933011
chr1	237456200	237457200	0.10499318521400446
chr1	237456300	237457300	0.02198750162195268
chr1	237456400	237457400	-0.423892908940365
chr1	237456500	237457500	-0.871837465259218
chr1	237456600	237457600	-0.26728971815902225
chr1	237456700	237457700	-0.11244550673116747
chr1	237456800	237457800	0.28721653687316834
chr1	237456900	237457900	0.8320403367335887
chr1	237457000	237458000	1.3487475120858579
chr1	237457100	237458100	2.149623633182587
chr1	237457200	237458200	2.566318713666231
chr1	237457300	237458300	2.667388275604248
chr1	237457400	237458400	2.6998517527538946
chr1	237457500	237458500	2.676965821294842
chr1	237457600	237458600	2.5163731743285904
chr1	237457700	237458700	2.6049975929641183
chr1	237457800	237458800	2.510729113477809
chr1	237457900	237458900	2.039255614842808
chr1	237458000	237459000	1.815236612018146
chr1	237458100	237459100	1.4399862142240187
chr1	237458200	237459200	1.0110110179287983
chr1	237458300	237459300	0.6109767937830315
chr1	237458800	237459800	-2.160751258464526
chr1	237458900	237459900	-1.5447631450310515
chr1	237459000	237460000	-0.9053077337905443
chr1	237459100	237460100	-0.6603828676629029
chr1	237459200	237460200	0.03265132042086633
chr1	237459300	237460300	0.13961996339970556
chr1	237459400	237460400	0.3333464289635949
chr1	237459500	237460500	1.2111798949347603
chr1	237459600	237460600	1.2811197875174878
chr1	237459700	237460700	1.890855790526508
chr1	237459800	237460800	2.9646677172273237
chr1	237459900	237460900	2.129182497283732
chr1	237460000	237461000	1.369544121283433
chr1	237460100	237461100	0.9340703090469789
chr1	237460200	237461200	-0.34671095013438624
chr1	237460300	237461300	-0.2342106260959957
chr1	237460400	237461400	-0.20872328323493688
chr1	237460500	237461500	-1.2078240364165216
chr1	237460600	237461600	-0.7766532197231214
chr1	237460700	237461700	-1.1110267734255628
chr1	237460800	237461800	-1.3742884664714772
chr1	237460900	237461900	-0.7452476403015239
chr1	237461000	237462000	-0.30011225599344243
chr1	237461100	237462100	-0.01855817180674493
chr1	237461200	237462200	0.926245639203292
chr1	237461300	237462300	0.22768897790969664
chr1	237461400	237462400	0.491000636068191
chr1	237461500	237462500	1.3018374336193943
chr1	237461600	237462600	0.6238056114631613
chr1	237461700	237462700	0.5564660198132153
chr1	237461800	237462800	0.22977494648265398
chr1	237461900	237462900	0.4400953829360917
chr1	237462000	237463000	0.7074142405278027
chr1	237462100	237463100	0.7307913669719579
chr1	237462200	237463200	0.3646781391082805
chr1	237462300	237463300	0.8376982325225372
chr1	237462400	237463400	0.3627344809302292
chr1	237462500	237463500	0.4756010547472474
chr1	237462600	237463600	0.5945537201651555
chr1	237462700	237463700	0.3476576924395258
chr1	237462800	237463800	0.5971253003483571
chr1	237462900	237463900	0.6203600901612051
chr1	237463000	237464000	0.15709729921141644
chr1	237463100	237464100	0.2980681125894906
chr1	237463200	237464200	0.23547308595441085
chr1	237463300	237464300	-0.3433916200624061
chr1	237463400	237464400	-0.014203382018693566
chr1	237463500	237464500	-0.3510767199931156
chr1	237463600	237464600	-0.19268147884087866
chr1	237463700	237464700	-0.6820425776326244
chr1	237463800	237464800	-1.3477810448358576
chr1	237463900	237464900	-1.1804020771418182
chr1	237464000	237465000	-1.317107137279074
chr1	237464100	237465100	-1.2922509972976521
chr1	237464200	237465200	-0.9745375191717056
chr1	237464300	237465300	-0.5749225801077273
chr1	237464400	237465400	-1.0196487579626003
chr1	237464500	237465500	-1.3558784919490374
chr1	237464600	237465600	-1.5335863797283376
chr1	237464700	237465700	-0.5092278376683931
chr1	237464800	237465800	0.43972540005501815
chr1	237464900	237465900	-0.841373557573057
chr1	237465000	237466000	-0.3998779595870078
chr1	237465100	237466100	-0.6258705175691045
chr1	237465200	237466200	-0.5032757174387311
chr1	237465300	237466300	0.34588385232745256
chr1	237465400	237466400	0.6386927650254427
chr1	237465500	237466500	1.0966659226540607
chr1	237465600	237466600	1.2536575077703156
chr1	237465700	237466700	1.2786983035637938
chr1	237465800	237466800	0.6667869886396791
chr1	237465900	237466900	1.1615784922119077
chr1	237466000	237467000	1.07814712641701
chr1	237466100	237467100	1.3981025259625937
chr1	237466200	237467200	2.0279090196584395
chr1	237466300	237467300	2.29119066869992
chr1	237466400	237467400	2.1272396087565504
chr1	237466500	237467500	1.8693897442573009
chr1	237466600	237467600	2.124109675175137
chr1	237466700	237467700	1.7147223059260202
chr1	237466800	237467800	2.296796282987668
chr1	237466900	237467900	2.54836682617975
chr1	237467000	237468000	2.8388576207491427
chr1	237467100	237468100	2.659947870169476
chr1	237467200	237468200	2.205070649981016
chr1	237467300	237468300	1.8855553005419003
chr1	237467400	237468400	1.9718783456669784
chr1	237467500	237468500	2.2748437270871738
chr1	237467600	237468600	1.7524600965521049
chr1	237467700	237468700	2.4911709344417203
chr1	237467800	237468800	2.1458806574861238
chr1	237467900	237468900	1.566128921883837
chr1	237468000	237469000	1.6039639165236717
chr1	237468100	237469100	1.6001788677218105
chr1	237468200	237469200	1.6495078377813814
chr1	237469300	237470300	1.4298134575731656
chr1	237469400	237470400	1.9987783269980428
chr1	237469500	237470500	1.3993164571965833
chr1	237469600	237470600	1.132744535330303
chr1	237469700	237470700	1.1534908115656244
chr1	237469800	237470800	1.0393774668339286
chr1	237469900	237470900	0.7533973150569235
chr1	237470000	237471000	1.4240880543020469
chr1	237470100	237471100	1.3572796705632326
chr1	237470200	237471200	1.6864198254978655
chr1	237470300	237471300	1.3739261532519238
chr1	237470400	237471400	1.1834422669461742
chr1	237470500	237471500	2.369285184937098
chr1	237470600	237471600	2.570991611863265
chr1	237470700	237471700	2.146663649778964
chr1	237470800	237471800	2.0040120952557183
chr1	237470900	237471900	1.698833358469643
chr1	237471000	237472000	1.1387603389028282
chr1	237471100	237472100	1.181743649288801
chr1	237471200	237472200	1.2357288292405888
chr1	237471700	237472700	1.1473167622335807
chr1	237471800	237472800	0.8162032970460694
chr1	237471900	237472900	0.9534663334440372
chr1	237472000	237473000	1.122869586122704
chr1	237472100	237473100	1.5850161280697073
chr1	237472200	237473200	1.4122760465795805
chr1	237474300	237475300	-0.6940147344067832
chr1	237474400	237475400	-0.9913508912034616
chr1	237474500	237475500	-0.8221633554850695
chr1	237474600	237475600	-0.6766000095322904
chr1	237474700	237475700	-0.06859502996815757
chr1	237474800	237475800	-0.05573234836298158
chr1	237474900	237475900	-0.1732853866060222
chr1	237475000	237476000	-0.5121433059247782
chr1	237475100	237476100	-0.2639264778531967
chr1	237475200	237476200	0.8174025075413467
chr1	237476600	237477600	0.7614510372572281
chr1	237476700	237477700	0.5158281579228556
chr1	237476800	237477800	0.9289343210725052
chr1	237476900	237477900	1.7906037556532322
chr1	237477000	237478000	1.9580348879304286
chr1	237477100	237478100	2.5597397719983053
chr1	237477200	237478200	2.167636568968072
chr1	237477300	237478300	2.2278886435744365
chr1	237477400	237478400	2.0118128830810664
chr1	237477500	237478500	1.6501523390696151
chr1	237477600	237478600	1.4622987120146824
chr1	237477700	237478700	1.1043900197666137
chr1	237477800	237478800	1.0775659705029588
chr1	237477900	237478900	0.7884854660341857
chr1	237478000	237479000	-0.07133837061515011
chr1	237478100	237479100	-0.5266095558289409
chr1	237478200	237479200	-0.4044195038587773
chr1	237478300	237479300	-0.40128795671244216
chr1	237478400	237479400	-0.7172258116110768
chr1	237478500	237479500	-0.3537020306570585
chr1	237478600	237479600	0.4347857151977961
chr1	237478700	237479700	0.921638793455686
chr1	237478800	237479800	1.2843064060636216
chr1	237478900	237479900	0.5826963676571822
chr1	237479000	237480000	0.4472604560955337
chr1	237479100	237480100	0.6567293535639411
chr1	237479200	237480200	0.7393267616530492
chr1	237479300	237480300	0.8212618829211025
chr1	237479400	237480400	1.316685259235697
chr1	237480500	237481500	2.4878849864301795
chr1	237480600	237481600	2.232100517361645
chr1	237480700	237481700	1.9898263305133184
chr1	237481300	237482300	0.805036272941169
chr1	237481400	237482400	0.5199487485722486
chr1	237481500	237482500	0.8025448170706783
chr1	237481600	237482600	0.4009555625989114
chr1	237481700	237482700	0.26484481109534863
chr1	237481800	237482800	0.6197209665393875
chr1	237481900	237482900	0.31605731892364003
chr1	237482000	237483000	0.2345023849737066
chr1	237482100	237483100	-0.3796181261830153
chr1	237482200	237483200	-0.42962188194854856
chr1	237482300	237483300	-0.9732684233528848
chr1	237482400	237483400	-0.38295803093491504
chr1	237482500	237483500	-0.3418007019725088
chr1	237482600	237483600	0.5158617368441505
chr1	237482700	237483700	0.8815767563160251
chr1	237482800	237483800	0.7321115640639184
chr1	237482900	237483900	0.5866526683071199
chr1	237483000	237484000	0.8396201310721618
chr1	237483100	237484100	1.2681111470590785
chr1	237483200	237484200	1.666200576395868
chr1	237483300	237484300	1.9155997101111883
chr1	237483400	237484400	1.7670930176128414
chr1	237483500	237484500	2.172305418161168
chr1	237483600	237484600	2.2111754931081
chr1	237483700	237484700	1.9960838735005952
chr1	237483800	237484800	1.8306939845414745
chr1	237483900	237484900	1.9220724992876559
chr1	237484000	237485000	2.462229070162155
chr1	237484100	237485100	1.961037774128032
chr1	237484200	237485200	1.5497548098198295
chr1	237484300	237485300	1.5472054176521224
chr1	237484400	237485400	1.7453110859354533
chr1	237484500	237485500	0.7154594687155499
chr1	237484600	237485600	0.3028578081846065
chr1	237484700	237485700	0.8438444276596463
chr1	237484800	237485800	1.0805592055837556
chr1	237484900	237485900	0.6866498880907755
chr1	237485000	237486000	0.5937431122020796
chr1	237485100	237486100	0.8815843614989591
chr1	237485200	237486200	1.0395578955613551
chr1	237485300	237486300	1.3039085969148168
chr1	237485400	237486400	1.005414503172494
chr1	237485500	237486500	1.4334860485395389
chr1	237485600	237486600	0.7734342733274829
chr1	237485700	237486700	0.5214491738283419
chr1	237485800	237486800	0.5338612493899735
chr1	237485900	237486900	1.1150716371904141
chr1	237486000	237487000	0.5205796323390492
chr1	237486100	237487100	0.4694804261958895
chr1	237486200	237487200	0.3812625156166121
chr1	237486300	237487300	0.4272268541876599
chr1	237486400	237487400	-0.15979543923135014
chr1	237486500	237487500	-0.14202063205355184
chr1	237487600	237488600	-0.4162331127969602
chr1	237487700	237488700	-1.252808484223366
chr1	237487800	237488800	-1.2644967748870446
chr1	237487900	237488900	-0.8607426537135717
chr1	237488000	237489000	-0.7209775991039626
chr1	237488100	237489100	-0.06816483730604385
chr1	237488200	237489200	0.7668095610089795
chr1	237488300	237489300	0.1688368910512316
chr1	237488400	237489400	0.34635890719125106
chr1	237488500	237489500	0.6359847726019686
chr1	237488600	237489600	1.2457949679222209
chr1	237488700	237489700	2.2519594857358407
chr1	237488800	237489800	2.3674716733396535
chr1	237488900	237489900	2.4631369090451356
chr1	237489000	237490000	2.6477747421506224
chr1	237489100	237490100	2.2378863997323584
chr1	237489200	237490200	1.5315874308220492
chr1	237489300	237490300	1.8226970023837163
chr1	237489400	237490400	1.9073324525053923
chr1	237489500	237490500	2.451499794565055
chr1	237489600	237490600	2.458988610879292
chr1	237489700	237490700	2.480768808184176
chr1	237489800	237490800	2.9541552547051952
chr1	237489900	237490900	2.763007476707636
chr1	237490000	237491000	2.559929591815296
chr1	237490100	237491100	2.6211763740657092
chr1	237490200	237491200	2.6646217498631612
chr1	237490300	237491300	2.473952689105705
chr1	237490400	237491400	2.270990934049291
chr1	237490500	237491500	1.9536237990044432
chr1	237490600	237491600	1.7141437326902802
chr1	237490700	237491700	0.6171930121164159
chr1	237490800	237491800	0.003265894379872964
chr1	237490900	237491900	0.5454932597279302
chr1	237491000	237492000	1.0222517042830443
chr1	237491100	237492100	1.0760456456386411
chr1	237491200	237492200	1.2791717002838152
chr1	237491300	237492300	0.8923060352126393
chr1	237491400	237492400	1.0229405971134498
chr1	237491500	237492500	0.5141298454356299
chr1	237491600	237492600	0.7791567977726686
chr1	237491700	237492700	0.9859394862089644
chr1	237491800	237492800	1.3271692236127506
chr1	237492900	237493900	-0.8771373904842955
chr1	237493000	237494000	-1.285060486398244
chr1	237493100	237494100	-1.86968338190324
chr1	237493200	237494200	-2.2132902879876
chr1	237493300	237494300	-1.7187116251261207
chr1	237493400	237494400	-2.470922573029166
chr1	237493500	237494500	-2.7812621681440466
chr1	237493600	237494600	-2.12039596363995
chr1	237493700	237494700	-0.2759765695271786
chr1	237493800	237494800	-0.4252523152784654
chr1	237493900	237494900	-1.1912364660055688
chr1	237494000	237495000	-2.382657941093512
chr1	237494100	237495100	-2.441116198338805
chr1	237494200	237495200	-2.7026542178384547
chr1	237494300	237495300	-3.1088296311389048
chr1	237494400	237495400	-2.834984937340053
chr1	237494500	237495500	-2.0348192338996487
chr1	237494600	237495600	-2.3798650585435914
chr1	237494700	237495700	-1.8316886598875202
chr1	237494800	237495800	-1.0481089659618812
chr1	237494900	237495900	0.05837427830396291
chr1	237495000	237496000	1.8992001557516371
chr1	237495100	237496100	1.0540287792997591
chr1	237495200	237496200	0.987428801805365
chr1	237495300	237496300	0.26144096880911794
chr1	237495400	237496400	1.191835218174915
chr1	237495500	237496500	0.5850769835482752
chr1	237495600	237496600	1.0594663297398197
chr1	237495700	237496700	1.6500910970390277
chr1	237495800	237496800	1.846108272544426
chr1	237495900	237496900	1.5440260895957558
chr1	237496000	237497000	1.6330194221241288
chr1	237496100	237497100	2.5152257181223057
chr1	237496200	237497200	2.5564340684866966
chr1	237496300	237497300	2.978866115818578
chr1	237496400	237497400	2.473822071322525
chr1	237496500	237497500	1.7650129508734254
chr1	237496600	237497600	1.419226772389819
chr1	237496700	237497700	0.6601611026245877
chr1	237496800	237497800	0.2339414436054449
chr1	237496900	237497900	0.6541120871452634
chr1	237497000	237498000	0.7079533402506636
chr1	237497100	237498100	1.0468555466812108
chr1	237497200	237498200	1.3230722433953583
chr1	237497300	237498300	1.3708413188061948
chr1	237497400	237498400	1.921816820027669
chr1	237497500	237498500	2.8912198973042407
chr1	237497600	237498600	2.808143198765769
chr1	237497700	237498700	2.556557914304194
chr1	237497800	237498800	1.9966203189621472
chr1	237497900	237498900	1.9722269767322973
chr1	237498000	237499000	1.744776091836534
chr1	237498100	237499100	1.2478323784414258
chr1	237498200	237499200	1.206776997361124
chr1	237498300	237499300	1.7324157139480638
chr1	237498400	237499400	0.9519707855899696
chr1	237498500	237499500	1.3121113618845
chr1	237498600	237499600	1.0797143298914655
chr1	237498700	237499700	1.603980378671259
chr1	237498800	237499800	2.0167671591892344
chr1	237498900	237499900	1.4324428199903143
chr1	237499000	237500000	2.208733263481653
chr1	237499100	237500100	2.283502607843812
chr1	237499200	237500200	2.4597354061657644
chr1	237499300	237500300	2.399866845268384
chr1	237499400	237500400	2.474399339675416
chr1	237499500	237500500	1.8995385239499547
chr1	237499600	237500600	2.4825552269076403
chr1	237499700	237500700	1.9789975099603063
chr1	237499800	237500800	2.049199854872681
chr1	237499900	237500900	2.454138854836502
chr1	237500000	237501000	1.501321242777605
chr1	237500100	237501100	1.444117011328935
chr1	237501200	237502200	0.9222138054394536
chr1	237501300	237502300	0.5776932413917023
chr1	237501400	237502400	0.2094012046186005
chr1	237501500	237502500	-0.18091240718196056
chr1	237501600	237502600	-0.25271376713040805
chr1	237501700	237502700	0.3320196486830005
chr1	237501800	237502800	0.21482771610995002
chr1	237501900	237502900	0.8602076398571399
chr1	237502000	237503000	0.7302013984352952
chr1	237502100	237503100	0.31399364291473664
chr1	237502200	237503200	1.0594531508727865
chr1	237502300	237503300	0.8254654163082172
chr1	237502400	237503400	1.337251831027208
chr1	237502500	237503500	2.3316397121058663
chr1	237502600	237503600	2.673108663607482
chr1	237502700	237503700	2.3942713990595887
chr1	237502800	237503800	2.471014347887524
chr1	237502900	237503900	2.4516653939332307
chr1	237503000	237504000	2.6782543611007403
chr1	237503100	237504100	3.2334659721141987
chr1	237503200	237504200	3.36752838103044
chr1	237503300	237504300	4.062185094346967
chr1	237503400	237504400	3.8554576176658575
chr1	237503500	237504500	2.857973390080742
chr1	237503600	237504600	2.50479577092916
chr1	237503700	237504700	2.064242861235304
chr1	237503800	237504800	1.533682559660223
chr1	237503900	237504900	1.4696068337364367
chr1	237504000	237505000	1.820380687217473
chr1	237504100	237505100	1.6477924485985145
chr1	237504200	237505200	1.1430085852953364
chr1	237504300	237505300	0.06299801410588607
chr1	237504400	237505400	-0.32639104403208097
chr1	237504500	237505500	-0.2645051090525117
chr1	237504600	237505600	-0.8799560063272764
chr1	237504700	237505700	-0.5458801974186364
chr1	237504800	237505800	0.4283086144027986
chr1	237504900	237505900	0.1417273054220357
chr1	237505000	237506000	-0.4033245891676436
chr1	237505100	237506100	-0.33397694363856395
chr1	237505200	237506200	-0.37229347478576863
chr1	237507200	237508200	1.2987921950039818
chr1	237507300	237508300	1.8095031126641483
chr1	237507400	237508400	2.048416409845564
chr1	237507500	237508500	1.927177525262976
chr1	237507600	237508600	1.9333983883789847
chr1	237507700	237508700	1.945009309949069
chr1	237509300	237510300	0.8323540900494365
chr1	237509400	237510400	0.8474304683454802
chr1	237509500	237510500	1.4248098108033738
chr1	237509600	237510600	1.2960667579962268
chr1	237509700	237510700	1.3187678156615734
chr1	237509800	237510800	1.2179097739471667
chr1	237509900	237510900	1.028324850066139
chr1	237510000	237511000	1.429724313628373
chr1	237510100	237511100	1.0217369180976874
chr1	237510200	237511200	1.3046610678944122
chr1	237511900	237512900	1.5680410133098934
chr1	237512000	237513000	1.837924393099882
chr1	237512100	237513100	2.4528658765858147
chr1	237512200	237513200	2.622857509668412
chr1	237512300	237513300	2.5155270201193702
chr1	237512400	237513400	2.1593365847651875
chr1	237512500	237513500	2.1353927237788577
chr1	237512600	237513600	2.747676374709602
chr1	237512700	237513700	2.307410392158445
chr1	237512800	237513800	2.2516921786709787
chr1	237512900	237513900	2.663383419162737
chr1	237513000	237514000	2.37528477530372
chr1	237513100	237514100	1.764841935429064
chr1	237513200	237514200	1.396527109641093
chr1	237513300	237514300	1.8760284859000709
chr1	237513400	237514400	1.9501322805123835
chr1	237513500	237514500	1.941115070631462
chr1	237513600	237514600	1.1350147935891124
chr1	237513700	237514700	0.9871198495842408
chr1	237513800	237514800	1.2605891764891413
chr1	237513900	237514900	0.8226863218794346
chr1	237514000	237515000	0.693285525151504
chr1	237514100	237515100	0.8768664636074408
chr1	237514200	237515200	1.1604444022528153
chr1	237514300	237515300	1.638092630195982
chr1	237514400	237515400	1.255502767088147
chr1	237514500	237515500	1.5299117150339745
chr1	237514600	237515600	1.6910595386651528
chr1	237516000	237517000	1.941143970137512
chr1	237516100	237517100	1.6454796446929505
chr1	237516200	237517200	1.7826849093188861
chr1	237516300	237517300	1.7836594467545093
chr1	237516400	237517400	1.138276634516402
chr1	237516500	237517500	1.1390163818454888
chr1	237516600	237517600	1.5597607269675056
chr1	237516700	237517700	0.5113900966690937
chr1	237516800	237517800	0.6684624785158113
chr1	237516900	237517900	-0.4894485732538656
chr1	237517000	237518000	-0.9468543404183091
chr1	237517100	237518100	-1.07263860426929
chr1	237517200	237518200	-1.2544629523542736
chr1	237517300	237518300	-1.8900580880936169
chr1	237517400	237518400	-1.6180772783087745
chr1	237517500	237518500	-1.1468215051163904
chr1	237517600	237518600	-1.12984512564297
chr1	237517700	237518700	-0.17748508951149974
chr1	237517800	237518800	0.3292291483892276
chr1	237517900	237518900	0.906561685606602
chr1	237518000	237519000	1.39859551079258
chr1	237518100	237519100	1.8407933414520044
chr1	237518200	237519200	2.0601698338631333
chr1	237518300	237519300	2.5695245053339617
chr1	237518400	237519400	2.5814261908098186
chr1	237518500	237519500	2.7246037512219847
chr1	237518600	237519600	2.242039008090289
chr1	237518700	237519700	2.0712661419007947
chr1	237518800	237519800	1.4686219948451171
chr1	237518900	237519900	1.4138136219070458
chr1	237519000	237520000	0.7366006203520818
chr1	237519100	237520100	0.004617995517956971
chr1	237519200	237520200	-0.12557709480098853
chr1	237519300	237520300	0.10168311009236436
chr1	237519400	237520400	-0.1540830629097917
chr1	237519500	237520500	-0.5392468950507789
chr1	237519600	237520600	0.10018572993100064
chr1	237519700	237520700	-0.35724619006984376
chr1	237519800	237520800	0.2701745100581304
chr1	237519900	237520900	0.16528152246160785
chr1	237520000	237521000	1.0342698741479106
chr1	237520100	237521100	1.5685945512448212
chr1	237520200	237521200	1.275909989805782
chr1	237520300	237521300	0.6506853726943543
chr1	237520400	237521400	0.2764411146555108
chr1	237520500	237521500	0.8429851711039882
chr1	237520600	237521600	0.3134795850131023
chr1	237520700	237521700	1.4152548884972176
chr1	237520800	237521800	1.4123902076110275
chr1	237520900	237521900	1.762418833732245
chr1	237521000	237522000	0.7730782833060903
chr1	237521100	237522100	0.8392518041298798
chr1	237521200	237522200	0.8651408486218962
chr1	237521300	237522300	1.0155066019819303
chr1	237521400	237522400	1.4851638739306523
chr1	237521500	237522500	1.1425948239033301
chr1	237521600	237522600	1.170307396587049
chr1	237521700	237522700	0.12411117721812233
chr1	237521800	237522800	-0.09603219407912313
chr1	237521900	237522900	-0.5768593273933557
chr1	237523400	237524400	0.584435917871182
chr1	237523500	237524500	0.9549033284942272
chr1	237523600	237524600	1.5625230153834488
chr1	237523700	237524700	2.424877098736861
chr1	237523800	237524800	2.8448632768879483
chr1	237523900	237524900	2.891261400008971
chr1	237524000	237525000	2.172672849107995
chr1	237524100	237525100	2.0129464388713534
chr1	237524200	237525200	1.9778337244560944
chr1	237524300	237525300	2.6137364193176724
chr1	237524400	237525400	1.9947473127399145
chr1	237524500	237525500	1.3185942613572308
chr1	237524600	237525600	0.7420649966343128
chr1	237524700	237525700	0.3171494479539261
chr1	237524800	237525800	0.3739644609700609
chr1	237524900	237525900	-0.08432012754281447
chr1	237525000	237526000	0.6124840256197965
chr1	237525100	237526100	0.6752851261249
chr1	237525200	237526200	0.2264640758249345
chr1	237525300	237526300	-0.051022724524833
chr1	237525400	237526400	-0.11859960701693473
chr1	237525500	237526500	0.8779145562313442
chr1	237525600	237526600	1.6000672690669329
chr1	237525700	237526700	1.4489785269337052
chr1	237525800	237526800	0.8232290350618887
chr1	237525900	237526900	1.138579140326114
chr1	237526000	237527000	0.9808152403702631
chr1	237526100	237527100	1.1216800237350872
chr1	237526200	237527200	1.8719924438826367
chr1	237527500	237528500	-0.3473800573679007
chr1	237527600	237528600	0.10577403849241596
chr1	237527700	237528700	0.5221967895922165
chr1	237527800	237528800	0.9378647051586828
chr1	237527900	237528900	1.2900350021365787
chr1	237528000	237529000	1.7669651651216927
chr1	237528100	237529100	1.674088014103068
chr1	237528200	237529200	2.0092822508271557
chr1	237528300	237529300	1.4332714698880926
chr1	237528400	237529400	1.181229380473747
chr1	237528500	237529500	1.5556020733265932
chr1	237528600	237529600	1.166772680246337
chr1	237528700	237529700	0.7840391583899707
chr1	237528800	237529800	0.9055155843002244
chr1	237528900	237529900	0.3876619772304128
chr1	237529000	237530000	0.28924166750650143
chr1	237529100	237530100	0.5648474455991734
chr1	237529200	237530200	1.3175477715795634
chr1	237529300	237530300	1.9836249446564649
chr1	237529400	237530400	1.567249807438884
chr1	237529500	237530500	1.9800791330996337
chr1	237529600	237530600	2.2751849892718803
chr1	237529700	237530700	2.999430531130774
chr1	237529800	237530800	3.153662568594209
chr1	237529900	237530900	3.4150840136943215
chr1	237530100	237531100	2.870527499179259
chr1	237530200	237531200	2.2630637247389327
chr1	237530300	237531300	1.5283781126064606
chr1	237530400	237531400	2.154681742994389
chr1	237530500	237531500	1.6996786033526088
chr1	237530600	237531600	1.429715172412981
chr1	237530700	237531700	0.4568111451124172
chr1	237530800	237531800	0.1744395189083532
chr1	237530900	237531900	-0.4591038067216628
chr1	237531000	237532000	-0.012155814455205952
chr1	237531100	237532100	0.200222716672752
chr1	237531200	237532200	0.26559541264650377
chr1	237531300	237532300	0.8530351641109121
chr1	237531400	237532400	0.13627756156216386
chr1	237531500	237532500	0.4109180602040921
chr1	237531600	237532600	0.5147912781587409
chr1	237531700	237532700	1.0779077527573937
chr1	237531800	237532800	0.42236410599327984
chr1	237531900	237532900	1.2446550062932076
chr1	237532000	237533000	0.5499188966632693
chr1	237532100	237533100	0.7033508204293125
chr1	237532200	237533200	1.6262351213733581
chr1	237532300	237533300	1.3343257838460214
chr1	237532400	237533400	1.7846311899582712
chr1	237532500	237533500	1.537361724714417
chr1	237532600	237533600	1.8027380779637785
chr1	237532700	237533700	1.5521179103912908
chr1	237532800	237533800	1.3719551358288071
chr1	237532900	237533900	1.1137236501210304
chr1	237533000	237534000	1.4814435880237535
chr1	237533100	237534100	0.9791005041287868
chr1	237533200	237534200	0.02355795285770652
chr1	237533300	237534300	-0.08433594261908918
chr1	237533400	237534400	-0.3700728984833632
chr1	237533500	237534500	-0.8286289285994101
chr1	237533600	237534600	-0.8658452538427455
chr1	237533700	237534700	-0.35039107626881105
chr1	237533800	237534800	-0.08599890092356997
chr1	237533900	237534900	0.09532557898489187
chr1	237534000	237535000	-0.045466299155806224
chr1	237534100	237535100	0.1673935827851461
chr1	237534200	237535200	0.6157496820331677
chr1	237534300	237535300	0.5725545703113964
chr1	237534400	237535400	1.0298406081998972
chr1	237534500	237535500	1.4526208893503638
chr1	237534600	237535600	1.3325774880753358
chr1	237534700	237535700	0.2531891946593681
chr1	237534800	237535800	0.2904577351202617
chr1	237534900	237535900	-0.2792226522090905
chr1	237535000	237536000	0.0051845386864049405
chr1	237535100	237536100	-0.3718764154887009
chr1	237535200	237536200	-0.6941853374749911
chr1	237535300	237536300	-0.17504815737454818
chr1	237535400	237536400	0.07426992596033236
chr1	237535500	237536500	0.0618255938658909
chr1	237535600	237536600	-0.5194067600509613
chr1	237535700	237536700	0.2649061428750357
chr1	237536800	237537800	0.09378842675271423
chr1	237536900	237537900	-0.3928449605263478
chr1	237537000	237538000	-0.18757025887080167
chr1	237537100	237538100	-0.2573869199084888
chr1	237537200	237538200	-0.03617069852797073
chr1	237537300	237538300	0.0162376982853908
chr1	237539200	237540200	1.6300730769066485
chr1	237539300	237540300	1.4733942286644144
chr1	237539400	237540400	1.3067215570071893
chr1	237539500	237540500	0.6918488941807647
chr1	237539600	237540600	0.6110465373072015
chr1	237539700	237540700	0.7701063339106017
chr1	237539800	237540800	0.1623639885588221
chr1	237539900	237540900	-0.15143871256284885
chr1	237540000	237541000	0.28138726433557787
chr1	237540100	237541100	0.3175815397430103
chr1	237540200	237541200	-0.3451244632963371
chr1	237540300	237541300	-0.4810366120702309
chr1	237540400	237541400	-0.7043948433248716
chr1	237540500	237541500	0.17563650946641166
chr1	237540600	237541600	0.4726425362043574
chr1	237540700	237541700	0.03967473797144215
chr1	237540800	237541800	-1.3028435971173469
chr1	237540900	237541900	-0.7586460006082472
chr1	237541000	237542000	-0.6891354784036586
chr1	237541100	237542100	-0.5290271100093916
chr1	237541200	237542200	0.15030428929891906
chr1	237541300	237542300	0.2415473110762355
chr1	237541400	237542400	0.5525773889026815
chr1	237541500	237542500	0.3723211400036873
chr1	237541600	237542600	0.5442889029683008
chr1	237541700	237542700	0.15557378649700826
chr1	237541800	237542800	1.705294426947181
chr1	237541900	237542900	1.7914439582255048
chr1	237542000	237543000	1.1775363281420441
chr1	237542100	237543100	1.137147682717243
chr1	237542200	237543200	0.6823366846660016
chr1	237542300	237543300	0.9733655805128446
chr1	237542400	237543400	1.5737550952779142
chr1	237542500	237543500	1.870758676019596
chr1	237542600	237543600	1.3441081219193636
chr1	237542700	237543700	1.9504404482406008
chr1	237542800	237543800	2.143797066928535
chr1	237542900	237543900	1.5910823779385652
chr1	237543000	237544000	2.660757888451263
chr1	237543100	237544100	2.540568760280633
chr1	237543200	237544200	2.663545063364537
chr1	237543300	237544300	2.6202754829116426
chr1	237543400	237544400	1.9892088184013688
chr1	237543500	237544500	1.5019962028576437
chr1	237543600	237544600	1.7300962958724535
chr1	237543700	237544700	1.479793289690508
chr1	237544900	237545900	-0.7990188945528012
chr1	237545000	237546000	-0.046879209477444984
chr1	237545100	237546100	-0.6065347977948508
chr1	237545200	237546200	-0.4823178556672513
chr1	237545300	237546300	-0.32115423327043224
chr1	237545400	237546400	-0.5978532190827114
chr1	237545500	237546500	-0.6060400775676866
chr1	237545600	237546600	-0.7473372376188779
chr1	237545700	237546700	-1.0076896818231675
chr1	237545800	237546800	-1.069477869204136
chr1	237545900	237546900	-1.0291932082151385
chr1	237546000	237547000	-1.6351219096975278
chr1	237547000	237548000	0.5240158555404453
chr1	237547100	237548100	0.3592938741190207
chr1	237547200	237548200	0.3221630109605057
chr1	237547300	237548300	0.6978127527072319
chr1	237548400	237549400	1.2887803267636724
chr1	237548500	237549500	0.7344564613227651
chr1	237548600	237549600	0.8608736379817203
chr1	237549700	237550700	0.3971098999871311
chr1	237549800	237550800	0.4863860625353584
chr1	237549900	237550900	0.2194423510304577
chr1	237550000	237551000	1.4093431436825656
chr1	237550100	237551100	2.0463215725009567
chr1	237550200	237551200	2.0894456718079333
chr1	237550300	237551300	2.413816914582288
chr1	237550400	237551400	2.203761810255482
chr1	237550500	237551500	2.362118500269539
chr1	237551600	237552600	-0.3634543850526768
chr1	237551700	237552700	-0.0917465169346661
chr1	237551800	237552800	-0.4527760855366847
chr1	237551900	237552900	-0.18478264756622945
chr1	237552000	237553000	-0.3364443778344111
chr1	237552100	237553100	-1.0126703227702818
chr1	237552200	237553200	-1.0163249957505216
chr1	237552300	237553300	-1.2596814092224524
chr1	237554400	237555400	0.9914790341182806
chr1	237554500	237555500	1.3265140183447128
chr1	237554600	237555600	1.5367816073862222
chr1	237554700	237555700	1.29753758274708
chr1	237554800	237555800	1.5493404856784134
chr1	237554900	237555900	1.6933079510908031
chr1	237555000	237556000	1.5078388474629563
chr1	237555100	237556100	0.9798838524671374
chr1	237555200	237556200	1.123579131372366
chr1	237555300	237556300	1.0315581201499342
chr1	237555400	237556400	1.6343121585822316
chr1	237555500	237556500	1.6875583380650592
chr1	237555600	237556600	1.4921862538381556
chr1	237555700	237556700	1.6882831105244949
chr1	237555800	237556800	1.3385189635125148
chr1	237557000	237558000	2.7372386782082807
chr1	237557100	237558100	2.4437431584387963
chr1	237557200	237558200	1.8477614158678564
chr1	237557300	237558300	1.4356804880806788
chr1	237557400	237558400	1.1051638641708894
chr1	237557500	237558500	0.7552251309887186
chr1	237557600	237558600	0.8160893368478543
chr1	237557700	237558700	0.6964580152766966
chr1	237557800	237558800	0.4214494757259993
chr1	237557900	237558900	0.19540895620679616
chr1	237558000	237559000	-0.23585866915794806
chr1	237561000	237562000	-0.4028088327547239
chr1	237561100	237562100	-0.4992904455569294
chr1	237561200	237562200	-0.46231969225815295
chr1	237561300	237562300	-0.5049686592307439
chr1	237561400	237562400	-0.5345181361832777
chr1	237561500	237562500	0.029938115214289962
chr1	237561600	237562600	-0.3382420975512977
chr1	237561700	237562700	-0.9307854498764899
chr1	237561800	237562800	-0.9910282910937376
chr1	237561900	237562900	0.04917546189755962
chr1	237562000	237563000	1.057641887045718
chr1	237562100	237563100	1.6773934179820431
chr1	237562200	237563200	1.0243454363773814
chr1	237562300	237563300	1.3781490174953557
chr1	237562400	237563400	1.653343184351436
chr1	237563500	237564500	-0.20129063739248773
chr1	237563600	237564600	-0.06644367200042664
chr1	237563700	237564700	-0.6065080989697245
chr1	237563800	237564800	-0.632284868402277
chr1	237563900	237564900	0.3876384424747829
chr1	237564000	237565000	0.44956999161655115
chr1	237564100	237565100	0.1489718098903017
chr1	237564200	237565200	0.7343784274071545
chr1	237565300	237566300	1.5832809806199286
chr1	237565400	237566400	1.6934369668181002
chr1	237565500	237566500	1.4300793818257254
chr1	237565600	237566600	1.4720176997384635
chr1	237565700	237566700	1.4967732101210995
chr1	237565800	237566800	1.815616544302972
chr1	237565900	237566900	1.4104636565305309
chr1	237566000	237567000	1.3134198311383574
chr1	237566100	237567100	0.8416005269655282
chr1	237568000	237569000	1.573320609517827
chr1	237568100	237569100	1.5729149884280935
chr1	237568200	237569200	1.6062269469354045
chr1	237568300	237569300	2.3685093687085863
chr1	237568400	237569400	2.1158034742221226
chr1	237568500	237569500	2.174314045520374
chr1	237568600	237569600	1.892921930669644
chr1	237568700	237569700	1.4257772426421584
chr1	237568800	237569800	1.3352234087537131
chr1	237568900	237569900	1.2355871950916808
chr1	237569000	237570000	0.9866953157822711
chr1	237569100	237570100	0.9781894943908565
chr1	237569200	237570200	0.5220452934434822
chr1	237569300	237570300	-0.462197025430088
chr1	237570300	237571300	0.519555130073739
chr1	237571200	237572200	0.7054083228862682
chr1	237571300	237572300	1.1525085511838709
chr1	237571400	237572400	0.7383294395574779
chr1	237571500	237572500	0.7949725647690384
chr1	237571600	237572600	-0.08077019221542164
chr1	237571700	237572700	0.4577972912788221
chr1	237571800	237572800	0.2567955048215385
chr1	237571900	237572900	-0.4874828834404501
chr1	237572000	237573000	-0.9984655657238999
chr1	237572100	237573100	-1.138620994339423
chr1	237572200	237573200	-0.4816896477803656
chr1	237572300	237573300	-0.14384012445503594
chr1	237572400	237573400	-0.10156866451149923
chr1	237572500	237573500	-0.1489874041162143
chr1	237572600	237573600	0.2029492595696558
chr1	237572700	237573700	-0.7015219139096245
chr1	237572800	237573800	-0.4559140117083128
chr1	237572900	237573900	-0.031026169846294263
chr1	237573000	237574000	0.3617879325931678
chr1	237573100	237574100	-0.06130242938971165
chr1	237573200	237574200	-0.11069383538783707
chr1	237573300	237574300	-0.7408797111100319
chr1	237573400	237574400	-0.4211979285298199
chr1	237573500	237574500	-0.6107563689125735
chr1	237573600	237574600	-0.6531238170907419
chr1	237573700	237574700	-1.010462600456516
chr1	237573800	237574800	-1.4083864380843418
chr1	237573900	237574900	-1.6537307568589668
chr1	237574000	237575000	-1.924086997011127
chr1	237574100	237575100	-0.8931247256704368
chr1	237574200	237575200	-0.14891550482585486
chr1	237574300	237575300	0.018870212231711054
chr1	237574400	237575400	-0.1889935249200678
chr1	237574500	237575500	0.5470765381137535
chr1	237574600	237575600	0.4881135358060944
chr1	237574700	237575700	1.1025559398153677
chr1	237574800	237575800	1.2962936541206578
chr1	237574900	237575900	1.6021651126056586
chr1	237575000	237576000	1.894750641658824
chr1	237575100	237576100	1.013066499111614
chr1	237575200	237576200	0.047077132768021834
chr1	237575300	237576300	0.09127193776780013
chr1	237575400	237576400	-0.06468107249606891
chr1	237575500	237576500	-1.0649674816375403
chr1	237575600	237576600	-1.1418644682994799
chr1	237575700	237576700	-1.781932812984393
chr1	237575800	237576800	-1.5246764281196254
chr1	237575900	237576900	-1.5973584555722808
chr1	237576000	237577000	-1.5830121848259915
chr1	237576100	237577100	-1.3941843429657663
chr1	237576200	237577200	-1.2366131001033422
chr1	237576300	237577300	-1.3388294931228073
chr1	237576400	237577400	-1.5662561917190092
chr1	237576500	237577500	-1.48772823006033
chr1	237577600	237578600	2.1675930665570635
chr1	237577700	237578700	2.3763269417486894
chr1	237577800	237578800	2.2655011302931096
chr1	237577900	237578900	2.2903124634050958
chr1	237578000	237579000	0.9395554366293584
chr1	237578100	237579100	0.3608239732348479
chr1	237578200	237579200	0.4649581076490814
chr1	237580300	237581300	0.8007444153340392
chr1	237580400	237581400	0.8691396269326568
chr1	237580500	237581500	1.2095514466464872
chr1	237580600	237581600	1.3408521754040428
chr1	237580700	237581700	-0.003194577888004985
chr1	237580800	237581800	1.4312002347023711
chr1	237580900	237581900	1.2450884846906929
chr1	237581000	237582000	1.4513311709440033
chr1	237581100	237582100	1.9087405139179057
chr1	237581200	237582200	2.2959155399263422
chr1	237581300	237582300	1.6810895070011476
chr1	237582300	237583300	0.1804073844495725
chr1	237582400	237583400	0.3796470480181332
chr1	237582500	237583500	0.8602055102050084
chr1	237582600	237583600	0.970295983334228
chr1	237582700	237583700	0.6295541604412505
chr1	237582800	237583800	0.8738621376840401
chr1	237582900	237583900	0.4871776003880554
chr1	237583000	237584000	0.5565402717786894
chr1	237583100	237584100	0.30846519321385585
chr1	237583200	237584200	0.9300357072040034
chr1	237583300	237584300	1.1588481816820917
chr1	237583400	237584400	0.7121340315901551
chr1	237583500	237584500	0.7261040447068207
chr1	237583600	237584600	0.6239986006347991
chr1	237584700	237585700	-0.2401570599175361
chr1	237584800	237585800	-0.4509446153739858
chr1	237584900	237585900	0.019499052708016558
chr1	237585000	237586000	-0.8625201094027904
chr1	237585100	237586100	-0.6974475266298905
chr1	237585200	237586200	-0.8572114388572024
chr1	237585300	237586300	-0.8465272275365864
chr1	237585400	237586400	-0.7083296074811458
chr1	237585500	237586500	-1.2053517533690454
chr1	237585600	237586600	-0.8141139689173263
chr1	237585700	237586700	-0.48208545416107
chr1	237585800	237586800	0.1475704600153578
chr1	237585900	237586900	-0.7210151379050966
chr1	237586000	237587000	0.0348674804691192
chr1	237586100	237587100	-0.03245268596950707
chr1	237586200	237587200	-0.04658288993745111
chr1	237586300	237587300	0.09034469423447836
chr1	237586400	237587400	-0.1918592859010045
chr1	237586500	237587500	-0.018689894565320404
chr1	237586600	237587600	-0.13492486138665855
chr1	237586700	237587700	-0.3236753221556563
chr1	237586800	237587800	-0.7664559311586628
chr1	237587000	237588000	0.23896628554678584
chr1	237587100	237588100	-0.012474398197497578
chr1	237587200	237588200	-1.0765305783795187
chr1	237587300	237588300	-0.9951875921707932
chr1	237587400	237588400	-0.28511087886090364
chr1	237587500	237588500	0.03534676383375457
chr1	237587600	237588600	0.015190287888972087
chr1	237587700	237588700	0.1740610459685695
chr1	237587800	237588800	0.7766248446458223
chr1	237587900	237588900	0.5901987488491103
chr1	237588000	237589000	0.6679385781343077
chr1	237588100	237589100	0.775765938724985
chr1	237588200	237589200	1.7359273505511983
chr1	237588300	237589300	1.6391021555070424
chr1	237589000	237590000	1.6615091053961166
chr1	237589100	237590100	1.3701541122283076
chr1	237589200	237590200	1.4045200812098155
chr1	237589300	237590300	1.9102221136002324
chr1	237589400	237590400	2.2448151014677498
chr1	237589500	237590500	2.811739642346597
chr1	237589600	237590600	2.5438696368341858
chr1	237589700	237590700	2.600353953489919
chr1	237589800	237590800	2.606045150694416
chr1	237589900	237590900	2.5795703051020147
chr1	237590000	237591000	2.704673995309806
chr1	237591200	237592200	1.5791351561374296
chr1	237591300	237592300	1.3746254516966336
chr1	237591400	237592400	1.617860832764109
chr1	237591500	237592500	1.1981718445988274
chr1	237591600	237592600	1.5446840541819415
chr1	237593100	237594100	0.7434191864187835
chr1	237593200	237594200	1.0455412019865713
chr1	237593300	237594300	1.934559115523644
chr1	237593400	237594400	2.63496904780118
chr1	237593500	237594500	2.154757413039888
chr1	237593600	237594600	1.8440291346676736
chr1	237593700	237594700	1.46405699385994
chr1	237593800	237594800	1.3135251535079244
chr1	237595000	237596000	0.9776933556962101
chr1	237595100	237596100	1.0726843691353296
chr1	237595200	237596200	1.3715860212728317
chr1	237595300	237596300	1.943302716662893
chr1	237595400	237596400	1.7158942327792872
chr1	237595500	237596500	1.381264855270253
chr1	237595600	237596600	0.19774637196476386
chr1	237595700	237596700	-0.5097018855186296
chr1	237595800	237596800	-0.6735958748693549
chr1	237595900	237596900	-0.7382142062836153
chr1	237596000	237597000	-0.384943314205445
chr1	237596100	237597100	-0.3722597748868462
chr1	237596200	237597200	-0.8619809342975201
chr1	237596300	237597300	-0.5881142247738476
chr1	237596400	237597400	-0.08417304224906443
chr1	237596500	237597500	-0.05190312975017832
chr1	237596600	237597600	0.15216638481542938
chr1	237596700	237597700	0.13606894129560373
chr1	237596800	237597800	0.4759389012297523
chr1	237596900	237597900	1.2156927425782338
chr1	237597000	237598000	1.346542343416281
chr1	237597100	237598100	1.432824611658078
chr1	237597200	237598200	2.4291069173183666
chr1	237597300	237598300	0.8801830015950707
chr1	237597400	237598400	0.43833184758517535
chr1	237597500	237598500	1.0486083167693836
chr1	237597600	237598600	1.0922075739961197
chr1	237597700	237598700	1.1914769600910475
chr1	237597800	237598800	0.7874476861755599
chr1	237597900	237598900	0.6396734597813816
chr1	237598000	237599000	0.32236323074197126
chr1	237598100	237599100	0.1939645303209259
chr1	237598200	237599200	-0.8179821899707831
chr1	237598300	237599300	0.6862096881599974
chr1	237598400	237599400	0.8428441049925965
chr1	237598500	237599500	0.5136201439918201
chr1	237598600	237599600	0.587456456012
chr1	237598700	237599700	0.4497780076771624
chr1	237598800	237599800	0.7545526291389741
chr1	237599900	237600900	-0.2142244664995321
chr1	237600000	237601000	-0.3396942434269123
chr1	237600100	237601100	-0.3797316281671519
chr1	237600200	237601200	-0.3229022801097857
chr1	237600300	237601300	-0.12222429409339908
chr1	237600400	237601400	0.4531722418382385
chr1	237600500	237601500	0.3280499029563058
chr1	237600600	237601600	-0.022579374436810004
chr1	237600700	237601700	-0.03800188580348361
chr1	237600800	237601800	0.2502556822354297
chr1	237600900	237601900	0.002771527915250847
chr1	237601000	237602000	-0.3017543464949316
chr1	237601100	237602100	-0.7901674956575763
chr1	237601200	237602200	-0.9158298330248248
chr1	237601300	237602300	-1.035972976219765
chr1	237601400	237602400	-1.3749938928087402
chr1	237601500	237602500	-1.4117153799258426
chr1	237602200	237603200	0.7095845278432453
chr1	237602300	237603300	0.7570309737149999
chr1	237602400	237603400	0.761056906803733
chr1	237602500	237603500	0.6099583408265183
chr1	237602600	237603600	0.6222519944786661
chr1	237602700	237603700	0.41685523630747146
chr1	237602800	237603800	0.6065603135453963
chr1	237602900	237603900	-0.037871459789205225
chr1	237603000	237604000	0.4174306232755697
chr1	237603100	237604100	-0.8492137854446826
chr1	237603200	237604200	-1.78469286376945
chr1	237603300	237604300	-2.140795967763427
chr1	237603400	237604400	-2.1351494645486224
chr1	237603500	237604500	-1.9303914060306409
chr1	237603600	237604600	-1.986581820182996
chr1	237603700	237604700	-2.053740775314437
chr1	237603800	237604800	-2.032191940630784
chr1	237603900	237604900	-1.9204639100328231
chr1	237604000	237605000	-2.3376390474680857
chr1	237604100	237605100	-2.531812242429599
chr1	237604200	237605200	-1.7993100524029142
chr1	237604300	237605300	-1.9286239270934868
chr1	237604400	237605400	-1.8541878478549096
chr1	237604500	237605500	-2.252530680383707
chr1	237604600	237605600	-2.0241883856871072
chr1	237604800	237605800	-1.9918091286915145
chr1	237604900	237605900	-1.7269499155258907
chr1	237606500	237607500	0.02054879393818281
chr1	237606600	237607600	-0.17210890039187746
chr1	237606700	237607700	-0.08103462665141409
chr1	237606800	237607800	-0.5788624228076134
chr1	237606900	237607900	-1.1675552459351024
chr1	237607000	237608000	-0.7728708541127398
chr1	237607100	237608100	-1.4125374869603555
chr1	237607200	237608200	-1.058078111548992
chr1	237607300	237608300	-0.7746492452806713
chr1	237607400	237608400	-0.07503655225578691
chr1	237607500	237608500	-0.4495824833274306
chr1	237607600	237608600	-0.29853445387873123
chr1	237607700	237608700	-0.3003501856693199
chr1	237607800	237608800	0.21337061443484406
chr1	237609400	237610400	0.1389806186930275
chr1	237609500	237610500	0.2558836150267117
chr1	237609600	237610600	0.1505285795903639
chr1	237609700	237610700	0.6613841794565088
chr1	237609800	237610800	1.5460642008164718
chr1	237609900	237610900	3.212577938853092
chr1	237610000	237611000	4.902990058975302
chr1	237610100	237611100	5.2277748385201415
chr1	237610200	237611200	5.376023831642508
chr1	237610300	237611300	6.015735939703489
chr1	237610400	237611400	5.319994536539972
chr1	237610500	237611500	4.7064983746787314
chr1	237610600	237611600	4.435979095977277
chr1	237610700	237611700	3.6280779876593776
chr1	237610800	237611800	2.5448299668215384
chr1	237610900	237611900	0.9058425997002716
chr1	237611000	237612000	-0.47627003834291654
chr1	237611100	237612100	-0.8269633319962424
chr1	237611200	237612200	-0.8081452097021813
chr1	237611300	237612300	-1.4812394952210992
chr1	237611400	237612400	-2.4881257834929578
chr1	237611500	237612500	-2.425510997159231
chr1	237611600	237612600	-1.9887556526447805
chr1	237611700	237612700	-2.0962737764382258
chr1	237611800	237612800	-1.4449396950613584
chr1	237611900	237612900	-0.7901990001715705
chr1	237612000	237613000	-0.33943076387290166
chr1	237612100	237613100	0.10725496284881712
chr1	237612200	237613200	-0.22281055794498164
chr1	237612300	237613300	-0.14364775216664705
chr1	237612400	237613400	1.121250085238575
chr1	237612500	237613500	1.7599528671837863
chr1	237612600	237613600	1.7682442811613337
chr1	237612700	237613700	1.8193107488249909
chr1	237612800	237613800	1.5087680486746566
chr1	237612900	237613900	1.0531213166665592
chr1	237613000	237614000	0.9425651952286896
chr1	237613100	237614100	0.7173183920948923
chr1	237613200	237614200	1.6532150897833249
chr1	237613300	237614300	2.537836354934756
chr1	237613400	237614400	2.9350146981255305
chr1	237613500	237614500	3.092170594180004
chr1	237613600	237614600	3.1148387784478344
chr1	237613700	237614700	3.878031676012033
chr1	237613800	237614800	3.852512520311978
chr1	237613900	237614900	4.067771934800399
chr1	237614000	237615000	4.318308944870872
chr1	237614100	237615100	3.4290257995876217
chr1	237614200	237615200	2.8886323237418914
chr1	237614300	237615300	2.1007577128592585
chr1	237614400	237615400	1.4609871968184531
chr1	237614500	237615500	1.0712446750052722
chr1	237614600	237615600	0.36929429385007867
chr1	237614700	237615700	0.007406834258863395
chr1	237614800	237615800	0.4295305546570984
chr1	237614900	237615900	0.24686610103548345
chr1	237615000	237616000	0.48063256052815007
chr1	237615100	237616100	1.4245015356330877
chr1	237615200	237616200	1.0027603667449232
chr1	237615300	237616300	0.87054657654923
chr1	237615400	237616400	-0.4321742836134591
chr1	237615500	237616500	-1.06465588550078
chr1	237615600	237616600	-0.7259314353199241
chr1	237615700	237616700	-1.2434137295031933
chr1	237615800	237616800	-1.380922877171787
chr1	237615900	237616900	-1.037579311622639
chr1	237616000	237617000	-1.1096940200212078
chr1	237616100	237617100	-1.727612653183649
chr1	237616200	237617200	-1.4110571054650292
chr1	237616300	237617300	-1.111960031653977
chr1	237616400	237617400	0.4991389731165832
chr1	237616500	237617500	1.5104552320744593
chr1	237616600	237617600	1.7629324235778099
chr1	237616700	237617700	1.9146543953155355
chr1	237616800	237617800	1.8704019682459485
chr1	237616900	237617900	1.6600775263183405
chr1	237617000	237618000	1.373612819044721
chr1	237617100	237618100	1.5671538542361645
chr1	237617200	237618200	1.3499190362096931
chr1	237617300	237618300	1.4503716007007366
chr1	237617400	237618400	0.8232168375986605
chr1	237617500	237618500	0.3659970113589849
chr1	237617600	237618600	-0.3543528479985178
chr1	237617700	237618700	-0.15596133284655345
chr1	237617800	237618800	-0.5553734395698667
chr1	237617900	237618900	-0.3951653706402357
chr1	237618000	237619000	0.209333504466918
chr1	237618100	237619100	0.25526433448562674
chr1	237618200	237619200	0.6356186427402121
chr1	237618300	237619300	0.6223117806276903
chr1	237618400	237619400	1.0550290863550629
chr1	237618500	237619500	0.7768535969992363
chr1	237618600	237619600	1.4280559797681365
chr1	237618700	237619700	1.4517625692874363
chr1	237618800	237619800	1.4983520759089417
chr1	237618900	237619900	1.0648444538683826
chr1	237619000	237620000	0.26989595158437113
chr1	237619100	237620100	0.2469854816106596
chr1	237619200	237620200	0.18663476715224864
chr1	237619300	237620300	-0.09605687047984636
chr1	237619400	237620400	-0.20413721812491853
chr1	237619500	237620500	-0.3030022655496367
chr1	237619600	237620600	-0.7745679705693771
chr1	237619700	237620700	-0.8267365779235856
chr1	237619800	237620800	-0.2287097832117308
chr1	237619900	237620900	0.3405903707438437
chr1	237620000	237621000	0.29114600688090925
chr1	237620100	237621100	0.4898844019809214
chr1	237620200	237621200	0.2307908353863835
chr1	237620300	237621300	-0.011843693515618071
chr1	237620400	237621400	-0.21364700249623766
chr1	237620500	237621500	0.05108423592152298
chr1	237620600	237621600	0.6728026311347908
chr1	237620700	237621700	1.2963234162679813
chr1	237620800	237621800	1.408014587446958
chr1	237620900	237621900	0.9773461877262244
chr1	237621000	237622000	1.6726138373676984
chr1	237621100	237622100	1.4284220888535752
chr1	237621200	237622200	1.3955343025322091
chr1	237621300	237622300	1.7374832934806252
chr1	237621400	237622400	1.7785611868919795
chr1	237621500	237622500	1.6491394205677872
chr1	237621600	237622600	1.6070035770824433
chr1	237621700	237622700	1.1151492563185588
chr1	237621800	237622800	0.32990304305839097
chr1	237621900	237622900	0.5126811978782341
chr1	237622000	237623000	0.5991252385180238
chr1	237622100	237623100	0.4058823645863619
chr1	237622200	237623200	0.3144829410997878
chr1	237622300	237623300	0.7399607438830735
chr1	237623500	237624500	1.6583248303129767
chr1	237623600	237624600	1.1614069224492969
chr1	237623700	237624700	1.2038764053416162
chr1	237623800	237624800	0.8296427097484519
chr1	237623900	237624900	0.7546774445463472
chr1	237624000	237625000	1.1481038749442154
chr1	237624100	237625100	1.114911860612941
chr1	237624200	237625200	0.6165222886941213
chr1	237624300	237625300	0.6535328010798633
chr1	237624400	237625400	0.5411101125087459
chr1	237624500	237625500	0.20472451416474005
chr1	237624600	237625600	1.0136260421243113
chr1	237624700	237625700	1.1766595857004758
chr1	237624800	237625800	2.4807625607275847
chr1	237624900	237625900	2.5752396076758184
chr1	237625000	237626000	2.7779385988208016
chr1	237625100	237626100	2.3732837013690022
chr1	237625200	237626200	2.866302888708016
chr1	237625300	237626300	2.0559999370840893
chr1	237625400	237626400	2.1955026081769042
chr1	237625500	237626500	2.012795118449672
chr1	237626600	237627600	0.03146312737303045
chr1	237626700	237627700	-0.34933587559252416
chr1	237626800	237627800	-0.650146467099726
chr1	237626900	237627900	0.08164537329707286
chr1	237627000	237628000	1.2000741068253202
chr1	237627100	237628100	1.6470476558266411
chr1	237627200	237628200	1.7964914300782402
chr1	237627300	237628300	2.011767687305697
chr1	237628400	237629400	0.5182688472976436
chr1	237628500	237629500	0.30850098030650425
chr1	237628600	237629600	0.2529817248344396
chr1	237628700	237629700	0.5154831945894088
chr1	237628800	237629800	0.5168813208280403
chr1	237628900	237629900	-0.09912063902530753
chr1	237629000	237630000	0.3027349260265391
chr1	237629100	237630100	0.5699880881135629
chr1	237629200	237630200	0.6968747108520021
chr1	237629300	237630300	0.5363708972573727
chr1	237629400	237630400	0.05746748802848518
chr1	237629500	237630500	0.2257989920865733
chr1	237629600	237630600	0.27985708684468896
chr1	237629700	237630700	-0.054029584731174175
chr1	237629800	237630800	0.04424002877015467
chr1	237629900	237630900	0.6303454036793659
chr1	237630000	237631000	0.5806709242160119
chr1	237632500	237633500	1.9372639411129464
chr1	237632600	237633600	1.866318706888296
chr1	237632700	237633700	1.9648140756721684
chr1	237632800	237633800	2.2235167525125323
chr1	237632900	237633900	1.5804240756093422
chr1	237633000	237634000	1.5340501474750694
chr1	237633100	237634100	1.5907534553133107
chr1	237633200	237634200	0.8624597405697845
chr1	237633300	237634300	1.3720533576506102
chr1	237633400	237634400	1.5327205982611238
chr1	237633500	237634500	0.2764078649551057
chr1	237633600	237634600	0.6731824313175581
chr1	237633700	237634700	0.3203033671752485
chr1	237633800	237634800	0.2299669658912377
chr1	237633900	237634900	0.5670972314528717
chr1	237634000	237635000	1.6562185871545325
chr1	237634100	237635100	1.1961091632535277
chr1	237634200	237635200	1.915500053724488
chr1	237634300	237635300	1.5246533321156197
chr1	237634400	237635400	1.2706657017166765
chr1	237634500	237635500	2.020851743166244
chr1	237634600	237635600	1.6679125952837075
chr1	237634700	237635700	2.103461816715363
chr1	237634800	237635800	2.383701992520121
chr1	237634900	237635900	2.08686013749691
chr1	237635000	237636000	1.1639932158514903
chr1	237635100	237636100	0.9003838341607625
chr1	237635200	237636200	0.6405899540058563
chr1	237635300	237636300	0.7210821824492758
chr1	237635400	237636400	0.6456771427328548
chr1	237635500	237636500	0.9607864918211106
chr1	237635600	237636600	0.3702103825215877
chr1	237635700	237636700	0.061388790783961575
chr1	237635800	237636800	-0.12616533941951188
chr1	237635900	237636900	-0.030014192451760745
chr1	237636000	237637000	-0.19752692407871011
chr1	237636100	237637100	-0.08792563766166049
chr1	237636200	237637200	-0.13488146690820868
chr1	237636300	237637300	-0.33435471420616314
chr1	237636400	237637400	0.2641792085455013
chr1	237636500	237637500	0.04275704380689197
chr1	237636600	237637600	0.8071853987804973
chr1	237636700	237637700	0.6582887068358622
chr1	237636800	237637800	0.5607333631730452
chr1	237636900	237637900	0.4863878565941065
chr1	237637000	237638000	0.8332388082855652
chr1	237637100	237638100	1.1547639290170546
chr1	237637200	237638200	1.2232133483958951
chr1	237637300	237638300	1.3813041817251133
chr1	237637400	237638400	0.8545546625832613
chr1	237637500	237638500	0.5610267554496512
chr1	237637600	237638600	0.3154600923610707
chr1	237637700	237638700	0.6640226380627526
chr1	237638300	237639300	2.621691639063076
chr1	237638400	237639400	2.5221773121071163
chr1	237638500	237639500	2.6216855451177365
chr1	237638600	237639600	2.374463511523054
chr1	237638700	237639700	1.9882103331422567
chr1	237638800	237639800	2.177344234955154
chr1	237638900	237639900	1.7844620739195094
chr1	237639000	237640000	2.1849277073388054
chr1	237639100	237640100	1.529726306749842
chr1	237639200	237640200	1.4559756104224209
chr1	237639300	237640300	1.132430869132644
chr1	237639400	237640400	1.1264873121748666
chr1	237639500	237640500	0.8170502175845986
chr1	237639600	237640600	1.1376367849402624
chr1	237639700	237640700	1.7716163369558513
chr1	237639800	237640800	1.7124396671601354
chr1	237639900	237640900	2.2467851805588293
chr1	237640000	237641000	3.0752159011879763
chr1	237640100	237641100	3.5367392524056838
chr1	237640200	237641200	2.719122378477
chr1	237640300	237641300	2.121754582265151
chr1	237640400	237641400	1.5059728954557037
chr1	237640500	237641500	1.7942377800287264
chr1	237640600	237641600	1.9233939919069047
chr1	237640700	237641700	1.676399547866564
chr1	237640800	237641800	1.5955039268333833
chr1	237640900	237641900	1.3684611662426096
chr1	237641000	237642000	-0.054021433344171414
chr1	237641100	237642100	-1.0848535353326312
chr1	237641600	237642600	-0.9383279807046526
chr1	237641700	237642700	-0.6860345463144469
chr1	237641800	237642800	-0.8392626594738618
chr1	237641900	237642900	-0.919630912560128
chr1	237642000	237643000	-0.782459785579575
chr1	237642100	237643100	-0.9760197937391276
chr1	237642200	237643200	-0.3760186970571796
chr1	237642300	237643300	0.08826917561026483
chr1	237642400	237643400	0.7566313710058267
chr1	237642500	237643500	1.147512809496876
chr1	237642600	237643600	1.3554527896602917
chr1	237642700	237643700	1.7494708244305226
chr1	237642800	237643800	1.4274017715093414
chr1	237642900	237643900	1.7679407958522928
chr1	237643000	237644000	1.7501957189093178
chr1	237643100	237644100	1.840017980523916
chr1	237643200	237644200	1.5087070331156294
chr1	237643300	237644300	1.284747834640024
chr1	237643700	237644700	0.8939066969544412
chr1	237643800	237644800	0.865316203741772
chr1	237643900	237644900	0.5972313754807228
chr1	237644000	237645000	1.1782364290523046
chr1	237644100	237645100	0.96423433153117
chr1	237644200	237645200	0.8989678461709062
chr1	237644300	237645300	1.0336126531704313
chr1	237644400	237645400	0.8815897551664756
chr1	237644500	237645500	1.1679572425552007
chr1	237644600	237645600	1.4686494038347808
chr1	237644700	237645700	1.4190098853378892
chr1	237644800	237645800	1.9870140667718617
chr1	237644900	237645900	1.6660537479609243
chr1	237645000	237646000	1.3124686351794375
chr1	237645100	237646100	1.7289987899441912
chr1	237645900	237646900	2.4670469298354423
chr1	237646000	237647000	1.8895432439499837
chr1	237646100	237647100	1.8924314088463368
chr1	237646200	237647200	1.8108215583717824
chr1	237646300	237647300	1.4691131117984215
chr1	237646400	237647400	1.4571081411526092
chr1	237646500	237647500	1.7644471836414055
chr1	237646600	237647600	1.805813427686312
chr1	237646700	237647700	1.485259350489736
chr1	237646800	237647800	0.4237089801196676
chr1	237646900	237647900	-0.0719262874283448
chr1	237647000	237648000	0.2691343746833281
chr1	237647100	237648100	0.09877533626508868
chr1	237647200	237648200	0.6844855897946498
chr1	237647300	237648300	0.5099980594297779
chr1	237647400	237648400	0.2937727206642504
chr1	237647500	237648500	0.3648723596397806
chr1	237647600	237648600	0.9541265462308476
chr1	237647700	237648700	1.2465303003132249
chr1	237647800	237648800	1.982927295379624
chr1	237647900	237648900	2.438390099538556
chr1	237648000	237649000	2.325404046741734
chr1	237648100	237649100	2.517322515281392
chr1	237648200	237649200	2.229068498245184
chr1	237648300	237649300	2.1954784599199693
chr1	237648400	237649400	2.417454080004503
chr1	237648500	237649500	2.089224371299542
chr1	237648600	237649600	1.2974244771064851
chr1	237649200	237650200	1.952052559086012
chr1	237649300	237650300	1.7092213497916982
chr1	237649400	237650400	1.9042969194727413
chr1	237649500	237650500	1.6975684636123032
chr1	237649600	237650600	1.719119285786069
chr1	237649700	237650700	2.328435030314103
chr1	237649800	237650800	2.1678688872619523
chr1	237649900	237650900	2.0935221537879483
chr1	237650000	237651000	1.2392252476229668
chr1	237650100	237651100	1.0699036280067744
chr1	237650200	237651200	1.4526039660044756
chr1	237650300	237651300	1.5413431342486936
chr1	237650400	237651400	1.7996956747721489
chr1	237650500	237651500	2.21381770883165
chr1	237650600	237651600	2.3464523444995606
chr1	237650700	237651700	1.8350453372775424
chr1	237650800	237651800	1.2425794766171685
chr1	237650900	237651900	0.5404581289892635
chr1	237651000	237652000	0.6901271613896333
chr1	237651100	237652100	0.050127906435935496
chr1	237651200	237652200	0.11312385937058525
chr1	237651300	237652300	0.16719537270918625
chr1	237651400	237652400	-0.3652285946794041
chr1	237651500	237652500	-0.3588422536707481
chr1	237651600	237652600	-0.12884439339595447
chr1	237651700	237652700	-0.5843141088796349
chr1	237651800	237652800	-0.10104102490519523
chr1	237651900	237652900	0.15998839379074942
chr1	237652000	237653000	0.4727729237870583
chr1	237652100	237653100	0.7368581604943212
chr1	237652200	237653200	0.5669953831000775
chr1	237652300	237653300	0.5635756184041127
chr1	237652400	237653400	1.1858645671600478
chr1	237652500	237653500	1.3912085093054976
chr1	237652600	237653600	1.5574025706234609
chr1	237652700	237653700	2.557282263071844
chr1	237652800	237653800	3.3252637533735268
chr1	237652900	237653900	3.8255064059187793
chr1	237653000	237654000	3.4794495861043417
chr1	237653100	237654100	3.381989350146821
chr1	237653200	237654200	3.151847346154647
chr1	237653300	237654300	3.0438066243106987
chr1	237653400	237654400	2.9760275363161965
chr1	237653500	237654500	3.056034707847708
chr1	237653600	237654600	3.328206955366785
chr1	237653700	237654700	3.0524717664894463
chr1	237653800	237654800	2.4110047216870525
chr1	237653900	237654900	2.9414583186490066
chr1	237654000	237655000	2.8830433466987273
chr1	237654100	237655100	3.057755621326815
chr1	237654200	237655200	2.8687151084218043
chr1	237654300	237655300	2.8080058958122938
chr1	237654400	237655400	2.7197378422871727
chr1	237654500	237655500	2.46006015360057
chr1	237654600	237655600	1.7896600723808909
chr1	237654700	237655700	1.7477062001098376
chr1	237654800	237655800	1.9757466405099064
chr1	237654900	237655900	1.7852175373688723
chr1	237655000	237656000	2.2052339807075483
chr1	237655100	237656100	2.5568924450000075
chr1	237655200	237656200	2.5610637980376008
chr1	237655300	237656300	2.6227733829945095
chr1	237655400	237656400	1.8084116595704784
chr1	237655500	237656500	1.9380685107856284
chr1	237655600	237656600	2.4583760938354997
chr1	237655700	237656700	2.3190128595942907
chr1	237655800	237656800	2.5196388491498616
chr1	237655900	237656900	2.1300088012389797
chr1	237656000	237657000	1.9247708907983547
chr1	237656100	237657100	1.3545417213246536
chr1	237656200	237657200	1.5851873789252604
chr1	237656300	237657300	1.4746310170951362
chr1	237656400	237657400	1.747260633218193
chr1	237656500	237657500	1.4057541595653331
chr1	237656600	237657600	0.9343785051819916
chr1	237656700	237657700	0.5296861360177655
chr1	237656800	237657800	-0.21609786891264016
chr1	237656900	237657900	-0.5549147237628188
chr1	237657000	237658000	-0.4300646832514286
chr1	237657100	237658100	-0.3918998636798429
chr1	237657200	237658200	-0.4425731356441697
chr1	237657300	237658300	-0.3132006082068357
chr1	237657400	237658400	0.02077907629868231
chr1	237657500	237658500	0.5869193432281105
chr1	237657600	237658600	0.9361926491132748
chr1	237657700	237658700	1.4223636022979873
chr1	237657800	237658800	1.4833878160090082
chr1	237657900	237658900	2.0124954054075577
chr1	237658000	237659000	1.8796003998946753
chr1	237658100	237659100	1.3192144489334054
chr1	237658200	237659200	1.8621765251468845
chr1	237658300	237659300	2.1332131562225176
chr1	237658400	237659400	1.9604370642005955
chr1	237658500	237659500	1.1895102883516728
chr1	237658600	237659600	1.0918316106839645
chr1	237658700	237659700	1.0351914608767907
chr1	237658800	237659800	1.6344530000154596
chr1	237658900	237659900	1.1286481497362033
chr1	237659000	237660000	1.3140784612443628
chr1	237659100	237660100	1.8167688584766644
chr1	237659200	237660200	1.2598989959704543
chr1	237659300	237660300	0.7750336335486879
chr1	237659400	237660400	0.07535409977855176
chr1	237659500	237660500	0.4865461011424463
chr1	237659600	237660600	0.16127810565061476
chr1	237659700	237660700	-0.061818876825717566
chr1	237659800	237660800	-0.7585145570988099
chr1	237659900	237660900	-0.0034384304357010552
chr1	237660000	237661000	0.487771592620413
chr1	237660100	237661100	0.13448147277254166
chr1	237660200	237661200	0.22734826896559804
chr1	237660300	237661300	0.4382962733535255
chr1	237660400	237661400	0.8989118228504436
chr1	237660500	237661500	1.3124769561815142
chr1	237660600	237661600	1.3525959458801575
chr1	237660700	237661700	1.0186150392390811
chr1	237660800	237661800	1.4207869383565386
chr1	237660900	237661900	1.067551474350324
chr1	237661000	237662000	0.8576415894622365
chr1	237661100	237662100	1.4416787466498
chr1	237661200	237662200	1.1333479429654036
chr1	237661300	237662300	1.3364329818477771
chr1	237661400	237662400	1.5834410806323829
chr1	237661500	237662500	1.5373822656142235
chr1	237661600	237662600	1.9715490732028296
chr1	237661700	237662700	2.3924718942455097
chr1	237661800	237662800	2.5362850735339606
chr1	237661900	237662900	3.244158477393154
chr1	237662000	237663000	2.9131213764039954
chr1	237662100	237663100	2.8612456904265446
chr1	237662200	237663200	3.3921013037441936
chr1	237662300	237663300	3.2260111493456685
chr1	237662400	237663400	3.4843845160066897
chr1	237662500	237663500	3.1627541323947455
chr1	237662600	237663600	3.2350141172748463
chr1	237662700	237663700	2.9068749413603543
chr1	237662800	237663800	1.917293145649636
chr1	237662900	237663900	0.5682987177692621
chr1	237663000	237664000	0.12403423920070254
chr1	237663100	237664100	-0.5321489244822916
chr1	237663200	237664200	-0.4249937285262075
chr1	237663300	237664300	-0.2776421771692127
chr1	237663400	237664400	-0.23656938956440626
chr1	237663500	237664500	-0.39553670002081137
chr1	237663600	237664600	-0.8379889472231292
chr1	237663700	237664700	0.043950350629457416
chr1	237663800	237664800	0.008292146841715906
chr1	237663900	237664900	0.16521269951711184
chr1	237664000	237665000	0.3016274348331664
chr1	237664100	237665100	0.3904885633357281
chr1	237664200	237665200	0.5566805050260625
chr1	237664300	237665300	0.5719155461705843
chr1	237664400	237665400	0.8325561514736842
chr1	237664500	237665500	0.31087522561209385
chr1	237665400	237666400	1.7437941621223143
chr1	237665500	237666500	1.8785126886696708
chr1	237665600	237666600	2.26122908217288
chr1	237665700	237666700	1.7989121117717082
chr1	237665800	237666800	1.7674448606013171
chr1	237665900	237666900	2.1679948835721574
chr1	237666000	237667000	2.1601692132942683
chr1	237666100	237667100	2.455615696245048
chr1	237666200	237667200	2.090237544177328
chr1	237666300	237667300	2.220403453081784
chr1	237666400	237667400	1.8762220877972642
chr1	237666500	237667500	1.9775774731942368
chr1	237666600	237667600	1.3156349096695654
chr1	237666700	237667700	1.3293999332857842
chr1	237666800	237667800	0.8619729730994132
chr1	237666900	237667900	0.8404299026528913
chr1	237667000	237668000	0.569067107363552
chr1	237667100	237668100	0.2553683560603978
chr1	237667200	237668200	0.787125405410696
chr1	237667300	237668300	0.06691654553029562
chr1	237667400	237668400	1.0181286255072088
chr1	237667500	237668500	1.414905300804849
chr1	237667600	237668600	1.911544098133276
chr1	237667700	237668700	2.6235498164456783
chr1	237667800	237668800	2.807238790214526
chr1	237667900	237668900	2.2981958964585125
chr1	237668000	237669000	2.3436157770343042
chr1	237668100	237669100	2.3853562859101936
chr1	237668200	237669200	2.00978612819027
chr1	237668300	237669300	2.676503851736143
chr1	237668400	237669400	2.5362661566154068
chr1	237668500	237669500	2.5020143579290686
chr1	237669700	237670700	2.5025739523402404
chr1	237669800	237670800	2.9936192405394983
chr1	237669900	237670900	2.6579960079171157
chr1	237670000	237671000	2.180672584833338
chr1	237670100	237671100	2.100346948628956
chr1	237670200	237671200	1.5277410956231083
chr1	237670300	237671300	1.7958008989050758
chr1	237670400	237671400	0.9712938030581001
chr1	237670500	237671500	1.270837724882022
chr1	237670600	237671600	0.8831681594250834
chr1	237670700	237671700	0.6295261721296568
chr1	237670800	237671800	0.2703207474674758
chr1	237670900	237671900	-0.16006041542729316
chr1	237671000	237672000	0.7287220956279191
chr1	237671100	237672100	0.29052073481694485
chr1	237671200	237672200	1.1724194370318348
chr1	237671300	237672300	0.4236226253152648
chr1	237671400	237672400	0.5479865100124236
chr1	237671500	237672500	0.28485029379512705
chr1	237671600	237672600	1.087687448511073
chr1	237671700	237672700	1.0280040653910427
chr1	237671800	237672800	1.3149334514452455
chr1	237671900	237672900	1.3679203232107886
chr1	237672000	237673000	1.4096126155591284
chr1	237672100	237673100	1.771614645564123
chr1	237672200	237673200	1.045549381180003
chr1	237672300	237673300	0.8763676575964069
chr1	237672400	237673400	0.920770717556738
chr1	237672500	237673500	1.1652764163829965
chr1	237672600	237673600	0.9314301331544216
chr1	237672700	237673700	1.4566479860100812
chr1	237672800	237673800	1.5529748054226906
chr1	237672900	237673900	2.283965466716205
chr1	237673000	237674000	1.9295759736875213
chr1	237673100	237674100	1.8718169832773217
chr1	237673200	237674200	2.1747135683819243
chr1	237673300	237674300	2.636015306603088
chr1	237673400	237674400	2.7289862985095263
chr1	237673500	237674500	3.0064405066109128
chr1	237673600	237674600	2.3082465663227225
chr1	237673700	237674700	2.4899090168004783
chr1	237673800	237674800	2.8776671674513055
chr1	237673900	237674900	3.166092928149016
chr1	237674000	237675000	2.9980783073523045
chr1	237674100	237675100	3.113267254999724
chr1	237674200	237675200	2.8536793114989853
chr1	237674300	237675300	2.7795810628839366
chr1	237674400	237675400	2.647017664028795
chr1	237674500	237675500	2.206753618442432
chr1	237674600	237675600	3.1802828232371567
chr1	237674700	237675700	3.2129163943887966
chr1	237674800	237675800	2.8637438208977772
chr1	237674900	237675900	2.314179665845682
chr1	237675000	237676000	1.4774775492774794
chr1	237675100	237676100	1.5891009406302279
chr1	237675200	237676200	1.5729933184318736
chr1	237675300	237676300	2.0616997798298056
chr1	237675400	237676400	2.2997206296019317
chr1	237675500	237676500	1.992482937354166
chr1	237675600	237676600	1.0573492605388706
chr1	237675700	237676700	0.5216297313224088
chr1	237675800	237676800	0.2940006795279316
chr1	237675900	237676900	0.2579509329615963
chr1	237676000	237677000	1.0637537466725004
chr1	237676100	237677100	0.7410633076075582
chr1	237676200	237677200	0.7520289834919683
chr1	237676300	237677300	0.2691729659214213
chr1	237676400	237677400	0.031604374854513416
chr1	237676500	237677500	-0.6325521130424059
chr1	237676600	237677600	-0.42279847660671227
chr1	237676700	237677700	-0.034757568321280484
chr1	237676800	237677800	-0.34224870193014034
chr1	237676900	237677900	-0.47027113478033294
chr1	237677000	237678000	-0.250199663763245
chr1	237677100	237678100	0.4498954424931235
chr1	237677200	237678200	0.6602442741769987
chr1	237677300	237678300	0.7421351574104015
chr1	237677400	237678400	1.032587243692256
chr1	237677500	237678500	1.3180849966026265
chr1	237677600	237678600	1.9286829667366576
chr1	237677700	237678700	2.066915184777124
chr1	237677800	237678800	2.4345365343690766
chr1	237677900	237678900	3.0142242812990387
chr1	237678000	237679000	3.4240921898407968
chr1	237678100	237679100	3.336768288407817
chr1	237678200	237679200	3.6902533504023216
chr1	237678300	237679300	3.265042372059459
chr1	237678400	237679400	3.4064598636533066
chr1	237678500	237679500	4.065842246341302
chr1	237678600	237679600	3.5345822111928165
chr1	237678700	237679700	3.5726290200853685
chr1	237678800	237679800	3.2471387209337554
chr1	237678900	237679900	2.6208524255405856
chr1	237679000	237680000	1.7734226616345814
chr1	237679100	237680100	1.5016776908166525
chr1	237679200	237680200	1.2384825096951118
chr1	237679300	237680300	1.488334003809526
chr1	237679400	237680400	1.2408086857685188
chr1	237679500	237680500	1.3702374896085443
chr1	237679600	237680600	2.067084881041139
chr1	237679700	237680700	2.0906584326172206
chr1	237679800	237680800	2.2657814637776355
chr1	237679900	237680900	2.1127991691904406
chr1	237680000	237681000	1.7124148630568672
chr1	237680100	237681100	1.833668249490892
chr1	237680200	237681200	1.2653558125305735
chr1	237680300	237681300	0.4543422323213918
chr1	237680400	237681400	0.5270490782108959
chr1	237680500	237681500	-0.13683611360277007
chr1	237680600	237681600	-0.481793136025488
chr1	237680700	237681700	-0.5821644518602644
chr1	237680800	237681800	-1.0290985292028596
chr1	237680900	237681900	-0.15821432795709944
chr1	237681000	237682000	0.7971123898059629
chr1	237681100	237682100	0.4821773618402761
chr1	237681200	237682200	0.6944169959864086
chr1	237681300	237682300	1.038416771127967
chr1	237681400	237682400	0.8922484484697192
chr1	237681500	237682500	0.8554978831562555
chr1	237681600	237682600	0.4972402597883089
chr1	237681700	237682700	0.3008002560287522
chr1	237681800	237682800	0.2779405593471094
chr1	237681900	237682900	0.21365057401232868
chr1	237682000	237683000	0.6447826892888644
chr1	237682100	237683100	0.5568123773782809
chr1	237682200	237683200	-0.04242583838673177
chr1	237682300	237683300	0.01295683948165934
chr1	237682400	237683400	0.0644934475772374
chr1	237682500	237683500	0.5819890420879742
chr1	237682600	237683600	0.7573606410854408
chr1	237682700	237683700	-0.2476232909150449
chr1	237682800	237683800	-0.3917811501231727
chr1	237682900	237683900	-0.6366481410722898
chr1	237683000	237684000	-0.7059310692864902
chr1	237683100	237684100	-0.537986423557883
chr1	237683200	237684200	0.12737160250911622
chr1	237683300	237684300	0.6199799503095219
chr1	237683400	237684400	0.18881521535882795
chr1	237683500	237684500	0.08463807953829086
chr1	237683600	237684600	-0.1543549062005186
chr1	237683700	237684700	1.021035462313307
chr1	237683800	237684800	1.6252709720156602
chr1	237683900	237684900	1.4742563977948944
chr1	237684000	237685000	1.1945491403216302
chr1	237684100	237685100	0.6329478856350966
chr1	237684200	237685200	0.7445410588011899
chr1	237684300	237685300	0.5729481807573101
chr1	237684400	237685400	0.4503790875649497
chr1	237684500	237685500	0.07508247735616191
chr1	237684600	237685600	0.2755776180696652
chr1	237684700	237685700	-0.06826027716413191
chr1	237684800	237685800	0.14158749673871138
chr1	237684900	237685900	0.131103169645838
chr1	237685000	237686000	-0.20659672337876978
chr1	237685100	237686100	0.7005567541711456
chr1	237685200	237686200	1.067485212163768
chr1	237685300	237686300	0.8497237309935654
chr1	237685400	237686400	1.5226007371131631
chr1	237685500	237686500	2.055736684154971
chr1	237685600	237686600	1.6567296515200682
chr1	237685700	237686700	1.8630468873626111
chr1	237685800	237686800	1.7742400956645077
chr1	237685900	237686900	1.9164308115221969
chr1	237686000	237687000	1.9832988109859
chr1	237686100	237687100	1.552022103864763
chr1	237686200	237687200	1.2501335121905297
chr1	237686300	237687300	1.5291712830662243
chr1	237687400	237688400	1.26484016096701
chr1	237687500	237688500	1.5759511081631128
chr1	237687600	237688600	1.3141407767492748
chr1	237687700	237688700	0.27805291855628483
chr1	237687800	237688800	0.7139359973749505
chr1	237687900	237688900	0.9301854185648012
chr1	237688000	237689000	0.8731531356024738
chr1	237688100	237689100	0.9987337755585948
chr1	237688200	237689200	1.8939399126412853
chr1	237688300	237689300	2.634189810570626
chr1	237688400	237689400	3.069193162305384
chr1	237688500	237689500	2.561898532681914
chr1	237688600	237689600	2.875208481525352
chr1	237688700	237689700	3.4088400861455432
chr1	237688800	237689800	3.4506848203985965
chr1	237689700	237690700	0.5259318124554189
chr1	237689800	237690800	0.4210849184702517
chr1	237689900	237690900	-0.21853607185035032
chr1	237690000	237691000	-0.5388759601059132
chr1	237690100	237691100	-0.5004092418472371
chr1	237690200	237691200	-0.5334631325210367
chr1	237690300	237691300	0.02671617169071314
chr1	237690400	237691400	0.3656762817357694
chr1	237690500	237691500	0.6182567189349781
chr1	237690600	237691600	0.5585672372374222
chr1	237690700	237691700	0.7991233280945089
chr1	237690800	237691800	0.7079887083198985
chr1	237690900	237691900	0.9809092913316032
chr1	237691000	237692000	1.8332876551524573
chr1	237691100	237692100	1.6987117908068192
chr1	237691200	237692200	1.8375169676018177
chr1	237691300	237692300	1.3225944259847875
chr1	237691400	237692400	0.6152187120198904
chr1	237691500	237692500	0.5468485223958329
chr1	237691600	237692600	1.3892660775585948
chr1	237691700	237692700	1.4082678133413518
chr1	237691800	237692800	1.0516630065773276
chr1	237691900	237692900	1.7763809467374052
chr1	237692000	237693000	1.6080223106290867
chr1	237692100	237693100	1.8139844947217456
chr1	237692200	237693200	1.648591955339607
chr1	237692300	237693300	1.7409197238814345
chr1	237693300	237694300	0.7746157490392512
chr1	237693400	237694400	0.6071000641448224
chr1	237693500	237694500	0.7302169170309087
chr1	237693600	237694600	0.4239750749121637
chr1	237693700	237694700	0.3392237223005305
chr1	237693800	237694800	0.5694550364448393
chr1	237693900	237694900	0.63069502756408
chr1	237694000	237695000	0.4043667172058048
chr1	237694100	237695100	0.7657767785870785
chr1	237694200	237695200	1.2012426114489358
chr1	237694300	237695300	0.6354595491371793
chr1	237694400	237695400	0.7201899499823006
chr1	237694500	237695500	0.5490146470912399
chr1	237694600	237695600	0.22252226415650408
chr1	237694700	237695700	0.6297471402701231
chr1	237694800	237695800	0.18295100798519234
chr1	237694900	237695900	0.6894288859324136
chr1	237695000	237696000	0.1441519641853209
chr1	237695100	237696100	0.25130186703976337
chr1	237695200	237696200	0.3799713160705732
chr1	237695300	237696300	0.5049874378386593
chr1	237695400	237696400	-0.2983530476524863
chr1	237695500	237696500	-0.13160980332638836
chr1	237695600	237696600	0.3979724117668383
chr1	237697700	237698700	2.5614781095868264
chr1	237697800	237698800	2.367788444052268
chr1	237697900	237698900	2.671831164606809
chr1	237698000	237699000	2.682642974526237
chr1	237699500	237700500	2.358814785329504
chr1	237699600	237700600	1.693900188481712
chr1	237699700	237700700	1.4080335015670271
chr1	237699800	237700800	1.332808601010086
chr1	237699900	237700900	1.5535796654674607
chr1	237700000	237701000	1.18379865353979
chr1	237700100	237701100	1.1900569535266359
chr1	237700200	237701200	1.4004445871138156
chr1	237700300	237701300	1.304535725937745
chr1	237700400	237701400	0.4854255274437293
chr1	237700500	237701500	0.4633351928912739
chr1	237700600	237701600	0.7804046837024454
chr1	237700700	237701700	1.6563994315448611
chr1	237700800	237701800	1.6920881388089362
chr1	237700900	237701900	1.45746676441764
chr1	237701000	237702000	2.0529460002699893
chr1	237701100	237702100	2.4662472408652607
chr1	237701200	237702200	2.082993000221996
chr1	237701300	237702300	1.7612217587566037
chr1	237701400	237702400	2.1715991462166664
chr1	237701500	237702500	2.1649923966285733
chr1	237701600	237702600	2.151319401836085
chr1	237701700	237702700	1.6632049090921959
chr1	237701800	237702800	1.7870811435800735
chr1	237701900	237702900	1.6484514178671017
chr1	237702000	237703000	1.7429210766707919
chr1	237702100	237703100	1.7694786457733291
chr1	237702200	237703200	2.3796950861957864
chr1	237702300	237703300	2.7833807945627527
chr1	237702400	237703400	2.557428333097317
chr1	237702500	237703500	2.1124459924392966
chr1	237702600	237703600	2.410413478977601
chr1	237702700	237703700	2.169709664498396
chr1	237702800	237703800	1.7943201553289083
chr1	237702900	237703900	2.4940519841639706
chr1	237703000	237704000	1.9105905802580632
chr1	237703100	237704100	1.892388008942668
chr1	237703200	237704200	1.6556386014038538
chr1	237703300	237704300	1.3240097084510485
chr1	237703400	237704400	1.4393709073857657
chr1	237703500	237704500	1.2940232147932376
chr1	237703600	237704600	1.0729682365641031
chr1	237703700	237704700	1.066175444842967
chr1	237703800	237704800	1.3331407011383511
chr1	237703900	237704900	0.7508239003068669
chr1	237704000	237705000	0.886691998930698
chr1	237704100	237705100	0.3853019367920688
chr1	237704200	237705200	-0.13514012958866758
chr1	237704300	237705300	-0.6276262577798498
chr1	237704400	237705400	-0.09927654252981848
chr1	237704500	237705500	0.2416017166680985
chr1	237704600	237705600	0.5705819976575753
chr1	237704700	237705700	0.6351009683325111
chr1	237704800	237705800	0.5430108253484056
chr1	237704900	237705900	0.7135929683256532
chr1	237705000	237706000	0.6375689600945291
chr1	237705100	237706100	1.0549453518714724
chr1	237705200	237706200	1.5530005329024668
chr1	237705300	237706300	1.6543843687517232
chr1	237705400	237706400	1.6394920529775463
chr1	237705500	237706500	1.367067706495536
chr1	237705600	237706600	0.9699161501414644
chr1	237705700	237706700	1.0834001262167559
chr1	237705800	237706800	1.4977375391291354
chr1	237705900	237706900	1.7620213639201652
chr1	237706000	237707000	2.0128899546981405
chr1	237706100	237707100	2.922297164592312
chr1	237706200	237707200	3.5065688608853844
chr1	237706300	237707300	4.300759788047461
chr1	237706400	237707400	3.9164133270690273
chr1	237706500	237707500	3.8485006566667015
chr1	237706600	237707600	4.319150968282176
chr1	237706700	237707700	4.1153467235748
chr1	237706800	237707800	3.846934343323295
chr1	237706900	237707900	3.935486536636172
chr1	237708000	237709000	0.8764409551474872
chr1	237708100	237709100	1.1397439086809864
chr1	237708200	237709200	0.8106996849690183
chr1	237708300	237709300	0.6018559359244364
chr1	237708400	237709400	0.8458244860723841
chr1	237708500	237709500	1.3657468102329182
chr1	237708600	237709600	1.840913515964568
chr1	237708700	237709700	2.0317218111865074
chr1	237708800	237709800	2.2380972171852465
chr1	237708900	237709900	2.0219254980633203
chr1	237709000	237710000	1.0354091563013492
chr1	237709100	237710100	0.6947839719109421
chr1	237709200	237710200	0.7314627008147464
chr1	237709300	237710300	0.4533091189369424
chr1	237709400	237710400	0.5901916770537983
chr1	237709500	237710500	0.2383772200019209
chr1	237709600	237710600	-0.5858616090587752
chr1	237709700	237710700	-0.9553354182858622
chr1	237709800	237710800	-0.797963972961462
chr1	237709900	237710900	-0.3243720535515175
chr1	237710000	237711000	0.01781165745974903
chr1	237710100	237711100	0.31950644171573594
chr1	237710200	237711200	0.5895480878876547
chr1	237710300	237711300	1.0574061022952401
chr1	237710400	237711400	0.9928873163550852
chr1	237710500	237711500	0.7720053855606079
chr1	237710600	237711600	0.8822964042481763
chr1	237710700	237711700	0.5904866661298314
chr1	237710800	237711800	0.9709056061118044
chr1	237710900	237711900	0.4164193799320937
chr1	237711000	237712000	0.9349258587088523
chr1	237711100	237712100	0.6116895455530815
chr1	237711200	237712200	1.6405336640747308
chr1	237711300	237712300	1.984621215143996
chr1	237711400	237712400	2.056552401752331
chr1	237711500	237712500	2.3242372706493635
chr1	237711600	237712600	2.909776524673243
chr1	237711700	237712700	3.5395982632285863
chr1	237711800	237712800	3.417771032014116
chr1	237711900	237712900	3.8170745127771903
chr1	237712000	237713000	3.3476794482048255
chr1	237712100	237713100	3.82197031727074
chr1	237712200	237713200	2.9833754101162566
chr1	237712300	237713300	2.9505393055408606
chr1	237712400	237713400	3.2329676322859373
chr1	237712500	237713500	3.26314503938598
chr1	237712600	237713600	3.217754435490641
chr1	237712700	237713700	3.3376331553433323
chr1	237712800	237713800	2.387338857712458
chr1	237712900	237713900	2.579910471184032
chr1	237713000	237714000	2.189140108363191
chr1	237713100	237714100	1.7425914404524991
chr1	237713200	237714200	2.026353228044813
chr1	237713300	237714300	1.488801762733949
chr1	237713400	237714400	1.340537104983316
chr1	237713500	237714500	1.2691427629454326
chr1	237713600	237714600	0.4716921030759218
chr1	237713700	237714700	0.2261281540467449
chr1	237713800	237714800	0.9722025925791852
chr1	237713900	237714900	0.6514309718205933
chr1	237715100	237716100	0.2417008618353313
chr1	237715200	237716200	0.16924865346516005
chr1	237715300	237716300	0.5616449690224317
chr1	237715400	237716400	0.7273372525892328
chr1	237715500	237716500	0.4319850228550803
chr1	237715600	237716600	0.6497033448424386
chr1	237715700	237716700	1.5337871721381078
chr1	237715800	237716800	2.06454691253828
chr1	237715900	237716900	1.8781587386770595
chr1	237716000	237717000	1.440784740552569
chr1	237716100	237717100	1.9627109219759784
chr1	237716200	237717200	2.2631218522811856
chr1	237716300	237717300	2.462305765938156
chr1	237716400	237717400	3.0915949194915227
chr1	237716500	237717500	3.226697563014536
chr1	237716600	237717600	3.343599420835964
chr1	237716700	237717700	3.267815647570779
chr1	237716800	237717800	2.9261867113281057
chr1	237716900	237717900	2.752894298323324
chr1	237717000	237718000	3.391088370850892
chr1	237717100	237718100	3.450635269740653
chr1	237717200	237718200	3.321303442695936
chr1	237717300	237718300	2.8315837958901735
chr1	237717400	237718400	2.0231670591926463
chr1	237717500	237718500	2.034652799129036
chr1	237717600	237718600	2.175385819440833
chr1	237717700	237718700	2.0027969414081075
chr1	237717800	237718800	2.0623912797270005
chr1	237717900	237718900	2.4192979672816604
chr1	237718000	237719000	2.15470669750372
chr1	237718100	237719100	1.2832730794675793
chr1	237718200	237719200	1.2210252366889178
chr1	237718300	237719300	1.4112582660542283
chr1	237718400	237719400	1.6023501803305416
chr1	237718500	237719500	1.4781546024394543
chr1	237718600	237719600	1.6175426041192367
chr1	237718700	237719700	1.5470588872022006
chr1	237718800	237719800	1.6145660995418782
chr1	237718900	237719900	1.6861691837903705
chr1	237719000	237720000	1.052026841712583
chr1	237719100	237720100	1.6660232907525196
chr1	237719200	237720200	1.1509842650149298
chr1	237719300	237720300	0.9159158046037956
chr1	237719400	237720400	0.8111206858267614
chr1	237719500	237720500	0.7928854922422164
chr1	237719600	237720600	0.11986370068685495
chr1	237719700	237720700	-0.6071488467127323
chr1	237719800	237720800	-0.7847101470960471
chr1	237719900	237720900	-1.1444567616626362
chr1	237720000	237721000	-0.876594408322568
chr1	237720100	237721100	-1.4945195661427868
chr1	237720200	237721200	-0.6632701886537317
chr1	237720300	237721300	0.09086902663760772
chr1	237720400	237721400	0.08782776953203489
chr1	237720500	237721500	0.7632107513816629
chr1	237720600	237721600	1.325631701891164
chr1	237720700	237721700	2.119121348081642
chr1	237720800	237721800	1.9960172159163028
chr1	237720900	237721900	1.4246839015329218
chr1	237721000	237722000	1.2175036742943892
chr1	237721100	237722100	1.6215220161290849
chr1	237721200	237722200	1.2618966040692785
chr1	237721300	237722300	0.9630929601037704
chr1	237721400	237722400	1.3631186789393672
chr1	237721500	237722500	0.8619958302243353
chr1	237721600	237722600	0.37208598735928977
chr1	237721700	237722700	0.5233546159420328
chr1	237721800	237722800	0.21302004868213145
chr1	237721900	237722900	1.019252692547396
chr1	237722000	237723000	1.224168188479283
chr1	237722100	237723100	1.3960242555595397
chr1	237722200	237723200	1.6213122533908917
chr1	237722300	237723300	1.6078346920529567
chr1	237722400	237723400	0.7826155731909946
chr1	237722500	237723500	1.0475211271479912
chr1	237722600	237723600	0.9499820632685472
chr1	237722700	237723700	1.1024373176051772
chr1	237722800	237723800	2.0608136115533178
chr1	237722900	237723900	1.7123790888058887
chr1	237723000	237724000	2.047733145605515
chr1	237723100	237724100	2.0053114497890863
chr1	237723200	237724200	1.6078034600182611
chr1	237723300	237724300	1.2013918016052054
chr1	237723400	237724400	1.7321076052423443
chr1	237724200	237725200	1.842767748992311
chr1	237724300	237725300	2.1683696446776457
chr1	237724400	237725400	2.1888264114852585
chr1	237724500	237725500	2.1560197269272927
chr1	237724600	237725600	1.6858067635123912
chr1	237724700	237725700	1.6043842262889638
chr1	237724800	237725800	2.000220129611506
chr1	237724900	237725900	2.231974551288619
chr1	237725000	237726000	1.8856465507679303
chr1	237725100	237726100	1.2194780763406492
chr1	237725200	237726200	1.6533374218379908
chr1	237725300	237726300	1.5385634635095315
chr1	237725400	237726400	1.7446948680437584
chr1	237725500	237726500	1.688342684401534
chr1	237725600	237726600	1.9503774461019887
chr1	237725700	237726700	1.9926717045792457
chr1	237725800	237726800	1.9053354758212824
chr1	237725900	237726900	1.2251511072278265
chr1	237726000	237727000	1.5629697470848338
chr1	237726100	237727100	1.806697634265645
chr1	237726200	237727200	2.7710913951029594
chr1	237726300	237727300	2.3555733535247563
chr1	237726400	237727400	1.6081825214658498
chr1	237726500	237727500	1.437447024136643
chr1	237726600	237727600	1.95091879258432
chr1	237726700	237727700	1.4158778565039682
chr1	237726800	237727800	0.970186974449926
chr1	237726900	237727900	1.5492832350623489
chr1	237727000	237728000	1.1366402660901138
chr1	237727100	237728100	0.9190352186461848
chr1	237727200	237728200	-0.3055224487654961
chr1	237727300	237728300	0.2088272544007374
chr1	237727400	237728400	0.0338954842862569
chr1	237727500	237728500	-0.2749705195412679
chr1	237727600	237728600	-1.1821255465231384
chr1	237727700	237728700	-1.0929178684765632
chr1	237728200	237729200	-1.8853882610353496
chr1	237728300	237729300	-2.1689080614624325
chr1	237728500	237729500	0.06515771042000029
chr1	237728600	237729600	1.3533093668651162
chr1	237728700	237729700	1.6252097699658032
chr1	237728800	237729800	1.2642446496671311
chr1	237728900	237729900	1.7004442125726302
chr1	237729000	237730000	2.087275804418602
chr1	237729100	237730100	1.9294997393863025
chr1	237729200	237730200	2.6289824737389225
chr1	237729300	237730300	2.5197007563259515
chr1	237729400	237730400	1.9194524017130423
chr1	237729500	237730500	1.3295941102064197
chr1	237729600	237730600	1.043970735194965
chr1	237729700	237730700	1.21733634864256
chr1	237729800	237730800	0.9497968467462624
chr1	237729900	237730900	0.5860631424724552
chr1	237730000	237731000	0.041548368955543494
chr1	237730100	237731100	0.5475650044856064
chr1	237730200	237731200	0.8770156494671928
chr1	237730300	237731300	0.8550381811106109
chr1	237730400	237731400	0.4823528016495098
chr1	237730500	237731500	0.981438869473704
chr1	237730600	237731600	0.7218580519195029
chr1	237730700	237731700	0.6080107024471774
chr1	237730800	237731800	0.7037224235793321
chr1	237730900	237731900	1.652948795971461
chr1	237731000	237732000	1.8188175957230548
chr1	237731100	237732100	-0.12469695425336758
chr1	237731200	237732200	-0.08111260580712497
chr1	237731300	237732300	0.09394876389765172
chr1	237731400	237732400	0.14781687343324929
chr1	237731500	237732500	0.5630212453111124
chr1	237731600	237732600	0.7265759979607926
chr1	237731700	237732700	1.0014267635679397
chr1	237731800	237732800	1.425998880124877
chr1	237731900	237732900	0.5657472430453896
chr1	237732000	237733000	0.7486458228988755
chr1	237732100	237733100	1.897652246909121
chr1	237732200	237733200	1.1767750054827462
chr1	237732300	237733300	0.7494905305186841
chr1	237732400	237733400	0.8497286742055553
chr1	237732500	237733500	0.3557583791037278
chr1	237732600	237733600	-0.21117798068199808
chr1	237732700	237733700	-0.5588300993827581
chr1	237732800	237733800	-0.7821638264774899
chr1	237732900	237733900	-0.6471951978078291
chr1	237733600	237734600	0.29391251312668026
chr1	237733700	237734700	0.3782015251116815
chr1	237733800	237734800	0.2923711362462126
chr1	237733900	237734900	0.7072561129313649
chr1	237734000	237735000	0.8851679755110828
chr1	237734100	237735100	0.1982342083397856
chr1	237734200	237735200	0.051405140511099484
chr1	237734300	237735300	0.3914963574720566
chr1	237734400	237735400	-0.02467673086000438
chr1	237734500	237735500	-0.2804633377243391
chr1	237734600	237735600	-0.08438105604822645
chr1	237734700	237735700	0.15820098166863278
chr1	237734800	237735800	0.6549513095855005
chr1	237734900	237735900	0.17762292343110886
chr1	237735000	237736000	0.11939743921442375
chr1	237735100	237736100	0.9328676516832556
chr1	237735200	237736200	1.1734574062721441
chr1	237735300	237736300	1.327911603161582
chr1	237735400	237736400	1.1959464975154068
chr1	237735500	237736500	1.5289991991128684
chr1	237735600	237736600	1.6001374402521211
chr1	237735700	237736700	2.1724366721450084
chr1	237735800	237736800	2.2822402052636463
chr1	237735900	237736900	2.6023190197528656
chr1	237736000	237737000	2.4728203785675755
chr1	237736100	237737100	2.8844003917133945
chr1	237736200	237737200	2.608564656973587
chr1	237736300	237737300	2.8852454223584387
chr1	237736400	237737400	3.270608617304259
chr1	237736500	237737500	3.1334662477746402
chr1	237736600	237737600	3.1713298733810418
chr1	237736700	237737700	2.7320803301222782
chr1	237736800	237737800	2.2451971669906228
chr1	237736900	237737900	2.2360729855191765
chr1	237737000	237738000	2.312340541161364
chr1	237737100	237738100	1.9629952097231909
chr1	237737200	237738200	2.2579254616701623
chr1	237737300	237738300	1.9813094090865464
chr1	237737400	237738400	1.5760027109533317
chr1	237737500	237738500	1.473532675426077
chr1	237737600	237738600	1.3780116244955205
chr1	237737700	237738700	0.6292596736853792
chr1	237737800	237738800	0.4317333032798372
chr1	237737900	237738900	0.3734338698756543
chr1	237738000	237739000	0.4640635444110296
chr1	237738100	237739100	-0.5126227880444757
chr1	237738200	237739200	-0.9084376264170564
chr1	237738300	237739300	-0.91904799374921
chr1	237738400	237739400	-0.6613411428739898
chr1	237738500	237739500	-0.9545453729494684
chr1	237738600	237739600	-0.9626843331535492
chr1	237738700	237739700	-0.18087343676611006
chr1	237738800	237739800	-0.06059654895325671
chr1	237738900	237739900	-0.3156911295989881
chr1	237739000	237740000	-0.7138000989724254
chr1	237739100	237740100	0.12974287432443726
chr1	237739200	237740200	0.8411240595562731
chr1	237739300	237740300	0.4376466070772216
chr1	237739400	237740400	0.6350182803554518
chr1	237739500	237740500	0.7276037143364971
chr1	237739600	237740600	1.2884708584507008
chr1	237739700	237740700	0.6802903008161343
chr1	237739800	237740800	0.9167657804526482
chr1	237739900	237740900	1.8900012240796042
chr1	237740000	237741000	2.113652450112146
chr1	237740100	237741100	2.0325329155588974
chr1	237740200	237741200	1.5014490690085898
chr1	237740300	237741300	1.7621788521760309
chr1	237740400	237741400	1.5014302490463167
chr1	237740500	237741500	1.5589055409842203
chr1	237740600	237741600	0.9334437827228779
chr1	237740700	237741700	1.5505415609550603
chr1	237740800	237741800	1.828296316738204
chr1	237740900	237741900	1.4415575458327028
chr1	237741000	237742000	1.4071698175423626
chr1	237741100	237742100	1.4843909465165008
chr1	237741200	237742200	1.5327029172013695
chr1	237741300	237742300	1.3064283839720374
chr1	237742300	237743300	1.5816813108678085
chr1	237742400	237743400	2.359758433598208
chr1	237742500	237743500	2.173163231328085
chr1	237742600	237743600	2.683579179257874
chr1	237742700	237743700	2.628457761784565
chr1	237742800	237743800	2.5736050093991354
chr1	237742900	237743900	2.4735963468616786
chr1	237743000	237744000	1.859295450619776
chr1	237743100	237744100	1.5120837259181907
chr1	237743200	237744200	1.7959617417936455
chr1	237743300	237744300	1.7149900940627618
chr1	237743400	237744400	1.2917483361071096
chr1	237743500	237744500	2.108935019244913
chr1	237743600	237744600	1.985222278354215
chr1	237743700	237744700	1.2168185271763918
chr1	237744900	237745900	0.6051714269811417
chr1	237745000	237746000	0.623713153921265
chr1	237745100	237746100	0.6029439029339395
chr1	237745200	237746200	0.5478273997106609
chr1	237745300	237746300	0.4608668648817163
chr1	237745400	237746400	0.4797639868694744
chr1	237745500	237746500	0.4304885798885769
chr1	237745600	237746600	0.3203751536378475
chr1	237745700	237746700	0.17683779792263327
chr1	237745800	237746800	-0.3889199298406473
chr1	237745900	237746900	0.2049568099603914
chr1	237746000	237747000	-0.5941203763840024
chr1	237746100	237747100	-0.5697742961347004
chr1	237746200	237747200	0.13798221661696747
chr1	237746300	237747300	0.5562562302479686
chr1	237746400	237747400	0.9437232809224037
chr1	237746500	237747500	1.2899398772541109
chr1	237746600	237747600	1.4057805995681716
chr1	237746700	237747700	1.664285552700493
chr1	237746800	237747800	1.9135925357387185
chr1	237746900	237747900	1.2239987992454142
chr1	237747000	237748000	2.2216001143405784
chr1	237747100	237748100	2.013324811131437
chr1	237747200	237748200	1.401290853849079
chr1	237747300	237748300	1.3495466224660266
chr1	237747400	237748400	1.625344378464665
chr1	237747500	237748500	1.655815058628917
chr1	237747600	237748600	1.569557116696615
chr1	237747700	237748700	1.2981333880473622
chr1	237747800	237748800	1.8756193234899168
chr1	237747900	237748900	1.5536487044737264
chr1	237748000	237749000	0.7651137478126399
chr1	237748100	237749100	0.8828391523732565
chr1	237748200	237749200	1.0190688049647465
chr1	237748300	237749300	0.8016013286395858
chr1	237748400	237749400	0.06359645636038946
chr1	237748500	237749500	-0.3249309173276617
chr1	237748600	237749600	-0.24363618172079404
chr1	237748700	237749700	-0.03133444253577627
chr1	237748800	237749800	-1.2326191773162536
chr1	237748900	237749900	-0.4645640809371096
chr1	237749000	237750000	-0.6283426444460641
chr1	237749100	237750100	0.06199931709666765
chr1	237749200	237750200	0.2813225765831361
chr1	237749300	237750300	-0.241723032035873
chr1	237749400	237750400	-0.02407516276638853
chr1	237749500	237750500	0.6087367389433237
chr1	237749600	237750600	0.44765014864754055
chr1	237749700	237750700	0.5897301765744783
chr1	237749800	237750800	1.012825819880206
chr1	237749900	237750900	1.0820892618824536
chr1	237750000	237751000	1.7263412227064912
chr1	237750100	237751100	0.9800739084917376
chr1	237750200	237751200	1.1468591058319897
chr1	237750300	237751300	2.115961127854771
chr1	237750400	237751400	1.669123336789999
chr1	237750500	237751500	0.972390107338642
chr1	237750600	237751600	1.5567607814190982
chr1	237750700	237751700	1.449371480742141
chr1	237750800	237751800	1.7822181765118292
chr1	237750900	237751900	1.7674723584619414
chr1	237751000	237752000	1.535089268362196
chr1	237751100	237752100	1.0191346883558274
chr1	237751200	237752200	0.0430096828065791
chr1	237751300	237752300	0.3673014798848481
chr1	237751400	237752400	0.16693334948411592
chr1	237751500	237752500	0.589823675674258
chr1	237751600	237752600	0.19958073842202997
chr1	237751700	237752700	-0.024774225229484047
chr1	237751800	237752800	-0.4221827921648931
chr1	237751900	237752900	-0.6007300765483118
chr1	237752000	237753000	-0.5466569342434654
chr1	237752100	237753100	-0.2621057165479785
chr1	237752200	237753200	0.31063239890866834
chr1	237752300	237753300	0.4068174508890528
chr1	237752400	237753400	1.0663853247345931
chr1	237752500	237753500	0.8793312503571694
chr1	237752600	237753600	1.1461472641490975
chr1	237752700	237753700	1.0229518782705709
chr1	237752800	237753800	1.3560731010622296
chr1	237752900	237753900	1.2888303586515455
chr1	237754000	237755000	2.1925563879799927
chr1	237754100	237755100	1.881992661154004
chr1	237754200	237755200	1.6134580241091538
chr1	237754300	237755300	1.6159537071275671
chr1	237754400	237755400	1.2535486211782545
chr1	237754500	237755500	1.7553487255782534
chr1	237754600	237755600	1.9816409957635737
chr1	237754700	237755700	1.9953379898206272
chr1	237754800	237755800	2.5567209340805963
chr1	237754900	237755900	1.8586485688180632
chr1	237755000	237756000	1.3793438116053423
chr1	237755100	237756100	1.6716274039969246
chr1	237755200	237756200	2.2602506938223312
chr1	237755300	237756300	2.0649912549127456
chr1	237755400	237756400	2.9359379448689435
chr1	237755500	237756500	1.8901755426040647
chr1	237755600	237756600	2.159028190287597
chr1	237755700	237756700	2.0220447156236414
chr1	237755800	237756800	1.4224755305639545
chr1	237755900	237756900	1.8209305789476296
chr1	237756000	237757000	2.2948916728600213
chr1	237756100	237757100	2.365993534981083
chr1	237756200	237757200	1.9327373180941998
chr1	237756300	237757300	1.9427207010889245
chr1	237756400	237757400	1.4572809444355277
chr1	237756500	237757500	2.237268195988998
chr1	237756600	237757600	2.09938108600444
chr1	237756700	237757700	1.859532734733597
chr1	237756800	237757800	2.8522401926268386
chr1	237756900	237757900	2.952154367176869
chr1	237757000	237758000	3.0104677118060024
chr1	237757100	237758100	2.3353232013183884
chr1	237757200	237758200	2.0712102709212235
chr1	237757300	237758300	2.0314708625944333
chr1	237757400	237758400	1.7487663848255588
chr1	237757500	237758500	1.000720287103393
chr1	237757600	237758600	1.3240015969183483
chr1	237757700	237758700	1.87959398441542
chr1	237757800	237758800	0.8497162616982518
chr1	237757900	237758900	1.2786774331262634
chr1	237758000	237759000	1.043735169493028
chr1	237758100	237759100	1.569408951097048
chr1	237758200	237759200	2.0514686779798708
chr1	237758300	237759300	1.7711504843972885
chr1	237758400	237759400	1.8762822193952875
chr1	237758500	237759500	1.9936941852525512
chr1	237758600	237759600	1.2041841099235413
chr1	237758700	237759700	1.1323231698717209
chr1	237758800	237759800	1.5346670364637034
chr1	237758900	237759900	0.9769703718205962
chr1	237759000	237760000	0.9946210516644614
chr1	237759100	237760100	0.6443837551899265
chr1	237759200	237760200	0.09816946042302753
chr1	237759300	237760300	0.4400335370133435
chr1	237760400	237761400	1.803770325694212
chr1	237760500	237761500	1.7237241225343838
chr1	237760600	237761600	1.36310012724121
chr1	237760700	237761700	1.3755334564079464
chr1	237760800	237761800	1.3061421537381044
chr1	237760900	237761900	1.5310116980453683
chr1	237761000	237762000	1.3351080061443656
chr1	237761100	237762100	1.4407255705193969
chr1	237761200	237762200	1.228458731581653
chr1	237761300	237762300	1.5175459130681144
chr1	237761400	237762400	2.8686514949682445
chr1	237761500	237762500	2.6289286781314107
chr1	237761600	237762600	2.724635717903607
chr1	237761700	237762700	2.940996495994748
chr1	237761800	237762800	2.9578721347706107
chr1	237761900	237762900	2.6048374003613484
chr1	237762000	237763000	2.4312313254826106
chr1	237762100	237763100	1.8664364227769559
chr1	237762200	237763200	2.091933666777418
chr1	237762300	237763300	1.8618082818039623
chr1	237762400	237763400	1.995532821567492
chr1	237762500	237763500	2.574831480169697
chr1	237762600	237763600	2.6569137150269904
chr1	237762700	237763700	2.492078855215041
chr1	237762800	237763800	1.9564197267418688
chr1	237762900	237763900	1.650825109509075
chr1	237763000	237764000	1.22091021513121
chr1	237763100	237764100	0.9792856097285824
chr1	237763200	237764200	0.691594857411976
chr1	237763300	237764300	0.15776369509626445
chr1	237763400	237764400	-0.1479292149385008
chr1	237765000	237766000	2.415542435335434
chr1	237765100	237766100	2.4866738883995474
chr1	237765200	237766200	2.6745939340485223
chr1	237765300	237766300	2.832399908326838
chr1	237765400	237766400	3.6302954612653573
chr1	237765500	237766500	3.4804341247012256
chr1	237765600	237766600	4.103500953478786
chr1	237765700	237766700	3.6376229075558335
chr1	237765800	237766800	3.3310488191033487
chr1	237765900	237766900	3.179040323277536
chr1	237766000	237767000	2.9311271285040745
chr1	237766100	237767100	2.166005653804813
chr1	237766200	237767200	2.067469429538228
chr1	237766300	237767300	2.077595398664412
chr1	237766400	237767400	1.9357018768708736
chr1	237766500	237767500	1.5886107501428175
chr1	237766600	237767600	1.5169704864602669
chr1	237766700	237767700	1.4807366347282849
chr1	237766800	237767800	1.4074750668952776
chr1	237766900	237767900	1.2908660966271728
chr1	237767000	237768000	1.7186892778792413
chr1	237767100	237768100	1.5182852147728343
chr1	237767200	237768200	1.6476597449121893
chr1	237767300	237768300	1.7789949649534962
chr1	237767400	237768400	1.2693951821060525
chr1	237767500	237768500	0.8930092752115181
chr1	237767600	237768600	0.90149659969514
chr1	237767700	237768700	1.1638598964164324
chr1	237767800	237768800	1.4184435196494103
chr1	237767900	237768900	1.1148309740659759
chr1	237768000	237769000	1.1230383811628053
chr1	237768100	237769100	1.5851056682715794
chr1	237768200	237769200	1.4484260528204789
chr1	237768300	237769300	1.6706341920309409
chr1	237768400	237769400	1.4710194296486456
chr1	237768500	237769500	2.1466191935859955
chr1	237768600	237769600	1.8447449178605408
chr1	237768700	237769700	1.8586393466848856
chr1	237769800	237770800	2.9520075148452096
chr1	237769900	237770900	3.808950895515921
chr1	237770000	237771000	3.906667284942634
chr1	237770100	237771100	4.300830727574862
chr1	237770200	237771200	4.396841384691154
chr1	237770300	237771300	3.9930020930891774
chr1	237770400	237771400	3.830552737752119
chr1	237770500	237771500	3.5556302898942764
chr1	237770600	237771600	3.8034430122563054
chr1	237770700	237771700	3.555423119033125
chr1	237770800	237771800	3.62925926676116
chr1	237770900	237771900	2.4335998581788694
chr1	237771000	237772000	2.3667538010818907
chr1	237771100	237772100	2.51867940300546
chr1	237771200	237772200	2.4728079562153606
chr1	237771300	237772300	2.8123110422712165
chr1	237771400	237772400	2.8243177902392698
chr1	237771500	237772500	2.537073571345987
chr1	237771600	237772600	2.0419900789393446
chr1	237771700	237772700	2.002296034790739
chr1	237771800	237772800	2.2082737773388974
chr1	237771900	237772900	2.4190212297486124
chr1	237772000	237773000	2.6292260743692544
chr1	237772100	237773100	2.129130677947645
chr1	237772200	237773200	2.4576785829264103
chr1	237772300	237773300	2.1112723977862253
chr1	237772400	237773400	1.8905364486731249
chr1	237772500	237773500	2.653713207208027
chr1	237772600	237773600	3.1161573476007374
chr1	237772700	237773700	3.983011241323672
chr1	237772800	237773800	3.3377211311089283
chr1	237772900	237773900	3.952327967616754
chr1	237773000	237774000	3.803339198241097
chr1	237773100	237774100	4.128759228222355
chr1	237773200	237774200	3.1120649305626973
chr1	237773300	237774300	3.5638785631390286
chr1	237773400	237774400	3.863027040302928
chr1	237773500	237774500	3.729620051713869
chr1	237773600	237774600	2.9002231339442064
chr1	237773700	237774700	2.4570265629234416
chr1	237773800	237774800	2.9552786883060764
chr1	237773900	237774900	2.8232951842188614
chr1	237774000	237775000	2.4575919174325604
chr1	237775100	237776100	1.804813506667369
chr1	237775200	237776200	2.388472243532723
chr1	237775300	237776300	2.5226373045171435
chr1	237775400	237776400	2.5225293166199267
chr1	237775500	237776500	2.0934548747358988
chr1	237775600	237776600	2.4523809361743134
chr1	237775700	237776700	2.6356564667335527
chr1	237775800	237776800	2.9917826898433417
chr1	237775900	237776900	2.68899710306759
chr1	237776000	237777000	3.3462129315339952
chr1	237776100	237777100	3.299740691418138
chr1	237776200	237777200	2.998860217831747
chr1	237776300	237777300	2.8846229984621883
chr1	237776400	237777400	2.379662683813292
chr1	237776500	237777500	2.121154163466248
chr1	237776600	237777600	1.6146333483323994
chr1	237776700	237777700	0.6710372174485921
chr1	237776800	237777800	0.2297164463108177
chr1	237776900	237777900	0.5268987691435146
chr1	237777000	237778000	0.6675136793187231
chr1	237777100	237778100	0.5524435147218585
chr1	237777200	237778200	0.8318977990251397
chr1	237777300	237778300	1.2215981967055738
chr1	237777400	237778400	1.4463088175818333
chr1	237778400	237779400	1.3223625518941329
chr1	237778500	237779500	1.9870088039818985
chr1	237778600	237779600	1.5901605074211966
chr1	237778700	237779700	1.082569878870933
chr1	237778800	237779800	0.7388944699431698
chr1	237778900	237779900	1.352800361739519
chr1	237779000	237780000	0.8416065010336818
chr1	237779100	237780100	0.9081699770136392
chr1	237779200	237780200	0.6732663448848313
chr1	237779300	237780300	0.6484328335274236
chr1	237779400	237780400	1.1042166605597417
chr1	237779500	237780500	0.5108115935601873
chr1	237779600	237780600	0.7731332886587536
chr1	237779700	237780700	0.8562631008471792
chr1	237779800	237780800	0.18232346227832888
chr1	237779900	237780900	-0.16913828213790594
chr1	237780000	237781000	0.6475627111722438
chr1	237780100	237781100	0.5456457360505634
chr1	237780200	237781200	1.411226594379034
chr1	237780300	237781300	1.8066830965463243
chr1	237780400	237781400	2.0268101695233933
chr1	237780500	237781500	2.6759798518593567
chr1	237780600	237781600	3.092515330060572
chr1	237780700	237781700	3.3560885272011935
chr1	237780800	237781800	3.686066813578181
chr1	237780900	237781900	3.4809016210110717
chr1	237781000	237782000	2.928352352232421
chr1	237781100	237782100	2.6381284916150176
chr1	237781200	237782200	2.3573829808818427
chr1	237782200	237783200	2.088104269094461
chr1	237782300	237783300	1.9353613895471065
chr1	237782400	237783400	2.2542944908560734
chr1	237782500	237783500	1.3659054521549203
chr1	237782600	237783600	1.7431015934684786
chr1	237782700	237783700	1.5037254429764286
chr1	237782800	237783800	2.013190189078596
chr1	237782900	237783900	2.682720252385567
chr1	237783000	237784000	3.3135172647662183
chr1	237783100	237784100	4.199296650089794
chr1	237783200	237784200	5.532614784957789
chr1	237783300	237784300	6.418238214321865
chr1	237783400	237784400	6.8406316694820415
chr1	237783500	237784500	7.487808642479945
chr1	237783600	237784600	7.249837648292378
chr1	237783700	237784700	7.8367276019053245
chr1	237783800	237784800	7.956482235468049
chr1	237783900	237784900	8.13249747311052
chr1	237784000	237785000	7.077173193170293
chr1	237784100	237785100	6.159849860531327
chr1	237784200	237785200	4.675617121445384
chr1	237784300	237785300	4.214021997363101
chr1	237784400	237785400	3.4030230485601733
chr1	237784500	237785500	2.7244420226607065
chr1	237784600	237785600	2.7131072105962155
chr1	237784700	237785700	2.033808713287335
chr1	237784800	237785800	1.6103112146988832
chr1	237784900	237785900	1.0369296818449891
chr1	237785000	237786000	1.1651230698737358
chr1	237785100	237786100	1.7465778825040568
chr1	237785200	237786200	1.5443656003975217
chr1	237785300	237786300	1.7541046141468597
chr1	237785400	237786400	1.7297134487371617
chr1	237785500	237786500	1.714940911884094
chr1	237785600	237786600	1.6939843880155574
chr1	237785700	237786700	1.3366001071842752
chr1	237785800	237786800	0.9235594890302928
chr1	237785900	237786900	1.1759955649032892
chr1	237786000	237787000	1.7310244654464075
chr1	237786100	237787100	1.2645584080552157
chr1	237786200	237787200	1.3113071439506196
chr1	237786300	237787300	0.7809410008754669
chr1	237786400	237787400	0.9378998116902056
chr1	237786500	237787500	1.1355910386490913
chr1	237787600	237788600	0.6479704924428199
chr1	237787700	237788700	1.318066988523005
chr1	237787800	237788800	1.7107568368311488
chr1	237787900	237788900	1.979861314296385
chr1	237788000	237789000	2.6535451481038885
chr1	237788100	237789100	1.9471360261934831
chr1	237788200	237789200	2.176196587195492
chr1	237788300	237789300	1.97145525208915
chr1	237788400	237789400	1.6163006324638984
chr1	237788500	237789500	1.5643628645474574
chr1	237788600	237789600	1.1419168879591741
chr1	237788700	237789700	1.3981659085472182
chr1	237788800	237789800	2.0744150119385742
chr1	237788900	237789900	1.1253632104515054
chr1	237789000	237790000	0.49103766272986954
chr1	237789100	237790100	1.1631943929603978
chr1	237789200	237790200	1.1272830957407998
chr1	237789300	237790300	1.2755137737955675
chr1	237789400	237790400	1.5998409426388136
chr1	237789500	237790500	1.492120076052128
chr1	237789600	237790600	1.1732535847442973
chr1	237789700	237790700	1.4078404188714235
chr1	237789800	237790800	1.1362123292208095
chr1	237789900	237790900	2.4680644373089646
chr1	237790000	237791000	2.3541250619957528
chr1	237790100	237791100	2.046848419115344
chr1	237790200	237791200	2.189312855306368
chr1	237790300	237791300	2.099549800205823
chr1	237790400	237791400	2.3619544478831065
chr1	237790500	237791500	3.477126332413087
chr1	237790600	237791600	4.168093047281092
chr1	237790700	237791700	4.298298284772364
chr1	237790800	237791800	4.0782885749960425
chr1	237790900	237791900	3.3040565794819483
chr1	237791000	237792000	3.1620357281166314
chr1	237791100	237792100	3.4109927853457336
chr1	237791200	237792200	3.6013020151205284
chr1	237791300	237792300	4.341942823692928
chr1	237791400	237792400	4.293946558295353
chr1	237791500	237792500	3.4505642849541074
chr1	237791600	237792600	2.9817507474594938
chr1	237791700	237792700	2.5070691952956485
chr1	237791800	237792800	2.8214705502111084
chr1	237791900	237792900	2.9558244852043765
chr1	237792000	237793000	3.358684020567652
chr1	237792100	237793100	3.7249344776922726
chr1	237792200	237793200	3.4615635424983835
chr1	237792300	237793300	2.8390261873801537
chr1	237792400	237793400	2.5868978761832544
chr1	237792500	237793500	2.4067740352791547
chr1	237792600	237793600	2.253646864590161
chr1	237792700	237793700	2.3719474114770813
chr1	237792800	237793800	2.094473937592213
chr1	237792900	237793900	1.933565755196584
chr1	237793000	237794000	1.7578479051161084
chr1	237794200	237795200	1.3826274983085105
chr1	237794300	237795300	1.5789332334417585
chr1	237794400	237795400	1.9839490437518283
chr1	237794500	237795500	2.0713570847774205
chr1	237794600	237795600	2.082422629217541
chr1	237794700	237795700	2.3208511920032846
chr1	237794800	237795800	2.4325865859009292
chr1	237794900	237795900	2.8335788251743086
chr1	237795500	237796500	2.741640235116458
chr1	237795600	237796600	2.838265277405886
chr1	237795700	237796700	2.467428239405737
chr1	237795800	237796800	2.439136299869273
chr1	237795900	237796900	1.6863629711324766
chr1	237796000	237797000	1.1707951785339996
chr1	237796100	237797100	1.59542223262727
chr1	237796200	237797200	1.2808412991103806
chr1	237796300	237797300	1.164173704920388
chr1	237796400	237797400	1.1849938308045225
chr1	237796500	237797500	0.6941335763794164
chr1	237796600	237797600	0.5350335051707461
chr1	237796700	237797700	0.6286206758151816
chr1	237796800	237797800	0.5697949805178679
chr1	237796900	237797900	0.9223488191681248
chr1	237797000	237798000	1.120823441201328
chr1	237797100	237798100	0.4360962200426784
chr1	237798200	237799200	0.06383950086818066
chr1	237798300	237799300	0.8226895040326218
chr1	237798400	237799400	0.4790349443780049
chr1	237798500	237799500	0.3715331724642123
chr1	237798600	237799600	0.8249810611815823
chr1	237798700	237799700	0.9704176095850064
chr1	237798800	237799800	1.1592063806219397
chr1	237798900	237799900	0.9881926600430126
chr1	237799000	237800000	1.8268927436299973
chr1	237799100	237800100	1.925562015141808
chr1	237799200	237800200	1.8878861206213111
chr1	237799300	237800300	1.70242961478077
chr1	237799400	237800400	2.046015934459318
chr1	237799500	237800500	1.996744911564095
chr1	237799600	237800600	2.2150440366953417
chr1	237799700	237800700	2.186844644524584
chr1	237799800	237800800	2.4742419602580483
chr1	237799900	237800900	2.418094506524792
chr1	237800000	237801000	2.2984956445202007
chr1	237800100	237801100	2.3923473817363323
chr1	237800200	237801200	2.502855885734308
chr1	237800300	237801300	2.333532884940805
chr1	237801600	237802600	2.279943308282604
chr1	237801700	237802700	2.05451312536272
chr1	237801800	237802800	1.7372589499214286
chr1	237801900	237802900	1.0844980647534006
chr1	237802000	237803000	0.32398497749505173
chr1	237802700	237803700	-7.620657167537334
chr1	237802800	237803800	-6.943361634628503
chr1	237802900	237803900	-6.479650119360567
chr1	237803000	237804000	-6.136113931609099
chr1	237803100	237804100	-5.782076212792375
chr1	237803200	237804200	-5.745362780099652
chr1	237803300	237804300	-5.8180622143760194
chr1	237803400	237804400	-5.5808032668313965
chr1	237803500	237804500	-3.728430675568682
chr1	237803600	237804600	-0.17004300840349393
chr1	237803700	237804700	-0.6760158430484753
chr1	237803800	237804800	0.2739716210050949
chr1	237803900	237804900	0.11124104155175236
chr1	237804000	237805000	0.5140738889720295
chr1	237804100	237805100	0.08747912341695889
chr1	237804200	237805200	0.3610029615722736
chr1	237804300	237805300	0.5444888199160337
chr1	237804400	237805400	0.91281650139063
chr1	237804500	237805500	1.1693496896259383
chr1	237805700	237806700	1.9521863939624784
chr1	237805800	237806800	2.248079315717808
chr1	237805900	237806900	2.17605105889171
chr1	237806000	237807000	2.0253979851238895
chr1	237806100	237807100	2.070960999701615
chr1	237806200	237807200	1.9322807165306404
chr1	237806300	237807300	0.7967808890672609
chr1	237806400	237807400	1.2645550189610946
chr1	237806500	237807500	1.6953019066146957
chr1	237806600	237807600	1.2548211956691708
chr1	237806700	237807700	1.4785985874417182
chr1	237806800	237807800	1.8147757472907071
chr1	237806900	237807900	1.855142569318826
chr1	237807000	237808000	2.762655729591621
chr1	237807100	237808100	2.657923890765188
chr1	237807200	237808200	2.70902777690952
chr1	237807300	237808300	2.886693212152326
chr1	237807400	237808400	2.4353952018816165
chr1	237807500	237808500	2.214862342326448
chr1	237807600	237808600	3.0481156087279366
chr1	237808700	237809700	0.09804503324986363
chr1	237808800	237809800	0.5867217095731874
chr1	237808900	237809900	0.2851505416891503
chr1	237809000	237810000	0.07346741413508512
chr1	237809100	237810100	0.2663376738258489
chr1	237809200	237810200	0.3685302299462151
chr1	237809300	237810300	1.0129966553266112
chr1	237809400	237810400	1.331892143546242
chr1	237809500	237810500	2.338019058030313
chr1	237809600	237810600	2.4282434642249764
chr1	237809700	237810700	2.7883687366551886
chr1	237809800	237810800	1.286854817394998
chr1	237809900	237810900	1.0180018951775456
chr1	237810000	237811000	1.2910163402148822
chr1	237810100	237811100	1.122316320387652
chr1	237810200	237811200	0.6191864764317101
chr1	237810300	237811300	0.4523094663358528
chr1	237810400	237811400	-0.19856038584634786
chr1	237810500	237811500	-0.6826097435851447
chr1	237810600	237811600	-1.0029146618533429
chr1	237810700	237811700	-1.3561592922409198
chr1	237810800	237811800	-0.5517583770702045
chr1	237810900	237811900	0.14087551251359284
chr1	237811000	237812000	0.6130501618191104
chr1	237811100	237812100	0.4304657404967433
chr1	237811200	237812200	1.182457625930817
chr1	237811300	237812300	0.5566175136352
chr1	237811400	237812400	1.0384364967170086
chr1	237811500	237812500	1.4549451724058478
chr1	237811600	237812600	1.5207191509746658
chr1	237811700	237812700	1.823054396800753
chr1	237811800	237812800	1.6871837000543992
chr1	237811900	237812900	1.4770675182455086
chr1	237812000	237813000	1.3336542784525767
chr1	237812100	237813100	1.6666737331185155
chr1	237812200	237813200	1.4722820934352927
chr1	237812300	237813300	1.7788832345899563
chr1	237812400	237813400	1.4849807397656265
chr1	237812500	237813500	1.3156398810603414
chr1	237812600	237813600	1.3309636850074182
chr1	237812700	237813700	1.3492252513869478
chr1	237812800	237813800	2.2677220792180885
chr1	237812900	237813900	2.5259872913974446
chr1	237813000	237814000	2.7439707622538103
chr1	237813100	237814100	2.8550290535798144
chr1	237813200	237814200	2.7978324001794648
chr1	237813300	237814300	2.3142711550636057
chr1	237813400	237814400	2.507490629470594
chr1	237813500	237814500	3.0704521824650164
chr1	237813600	237814600	2.9809982173860075
chr1	237813700	237814700	2.455472151704685
chr1	237813800	237814800	1.90748441092168
chr1	237813900	237814900	2.2071924179655413
chr1	237815000	237816000	0.8504703312995607
chr1	237815100	237816100	0.15293657168635408
chr1	237815200	237816200	0.5527165209720639
chr1	237815300	237816300	1.121780621699188
chr1	237815400	237816400	1.3752809179186234
chr1	237815500	237816500	1.3090590910139766
chr1	237815600	237816600	1.692237197147902
chr1	237815700	237816700	1.7621811117335315
chr1	237815800	237816800	1.4110940559587368
chr1	237815900	237816900	1.1246248593053594
chr1	237816000	237817000	1.5624869901573306
chr1	237816100	237817100	2.264111022872518
chr1	237816200	237817200	2.229250662743058
chr1	237816300	237817300	2.115857709919329
chr1	237816400	237817400	2.2198696009244614
chr1	237816500	237817500	2.4788598954330987
chr1	237816600	237817600	2.1889134269833157
chr1	237816700	237817700	1.724914293295781
chr1	237816800	237817800	1.988058799415212
chr1	237816900	237817900	2.080934664801969
chr1	237817000	237818000	1.6769318842669312
chr1	237817100	237818100	1.3486410671203506
chr1	237817200	237818200	1.111439250146353
chr1	237817300	237818300	0.6668130766076866
chr1	237817400	237818400	0.5353406875274619
chr1	237817500	237818500	0.2573417204610196
chr1	237817600	237818600	0.2576836305570241
chr1	237817700	237818700	0.034473972181970326
chr1	237817800	237818800	0.23693767769872434
chr1	237817900	237818900	0.9222441078508168
chr1	237818000	237819000	1.227256509724638
chr1	237818100	237819100	2.27415386257321
chr1	237818200	237819200	3.3137526964058006
chr1	237818300	237819300	3.20236846627929
chr1	237818400	237819400	3.47688469014071
chr1	237818500	237819500	3.721227721432793
chr1	237818600	237819600	3.9913049119907815
chr1	237818700	237819700	4.246065511451185
chr1	237818800	237819800	4.413551035358854
chr1	237818900	237819900	4.037735605612032
chr1	237819000	237820000	4.026274146143174
chr1	237819100	237820100	3.073258533753678
chr1	237820200	237821200	3.1584920932656746
chr1	237820300	237821300	3.5227946607302236
chr1	237820400	237821400	3.4626633351349696
chr1	237820500	237821500	3.3519001214407305
chr1	237820600	237821600	3.0571426639078525
chr1	237820700	237821700	2.1344774961051187
chr1	237820800	237821800	0.8918061798160106
chr1	237820900	237821900	0.4591722865250909
chr1	237821000	237822000	0.6625770391628818
chr1	237821100	237822100	1.1193371553853662
chr1	237821200	237822200	1.4185259999726207
chr1	237821300	237822300	1.5733799691358437
chr1	237821400	237822400	1.303866091660442
chr1	237821500	237822500	0.9656619392800416
chr1	237821600	237822600	0.5279415409103947
chr1	237821700	237822700	1.3744608906139189
chr1	237822400	237823400	-1.8179218193455235
chr1	237822500	237823500	-1.7559809342273072
chr1	237822600	237823600	-1.8109458633104285
chr1	237822700	237823700	-1.8139549830880604
chr1	237822800	237823800	-1.8983275762551441
chr1	237822900	237823900	-1.7637632975898705
chr1	237823000	237824000	-1.5611880721824065
chr1	237823100	237824100	-1.006525902207324
chr1	237823200	237824200	-0.6513184352361728
chr1	237823300	237824300	-0.6336000250046574
chr1	237823400	237824400	-0.2412942269021129
chr1	237823500	237824500	0.2180976172954561
chr1	237823600	237824600	0.6200718423814001
chr1	237823700	237824700	0.9490229890906384
chr1	237823800	237824800	0.4926942218811483
chr1	237823900	237824900	0.6194513095835948
chr1	237824000	237825000	0.7342971952757841
chr1	237825200	237826200	-0.1056727158699772
chr1	237825300	237826300	0.6069955274633688
chr1	237825400	237826400	0.9821125186717764
chr1	237825500	237826500	0.9216969307311472
chr1	237825600	237826600	1.60309221104892
chr1	237825700	237826700	2.1866004304522506
chr1	237825800	237826800	2.750980489909685
chr1	237825900	237826900	2.2387449114915934
chr1	237826000	237827000	1.6968771558120217
chr1	237826100	237827100	1.450448233862375
chr1	237826200	237827200	1.4229438181341574
chr1	237826300	237827300	1.7855245724014497
chr1	237826400	237827400	1.6923066107592994
chr1	237826500	237827500	1.8599130479990333
chr1	237826600	237827600	1.5332667377791591
chr1	237828000	237829000	3.1276069402268547
chr1	237828100	237829100	3.0254388214070507
chr1	237828200	237829200	3.390647850937885
chr1	237828300	237829300	3.267855256234817
chr1	237828400	237829400	2.9938906877390767
chr1	237828500	237829500	2.9846819982565247
chr1	237828600	237829600	3.19103782312046
chr1	237828700	237829700	2.367947980147729
chr1	237828800	237829800	2.2478433319391664
chr1	237828900	237829900	1.891867482934206
chr1	237829000	237830000	1.8544612925004427
chr1	237829100	237830100	1.7011668509685158
chr1	237829200	237830200	1.2231104736695462
chr1	237829300	237830300	1.4280614539745102
chr1	237829400	237830400	1.923506015386581
chr1	237829500	237830500	1.7177976796423735
chr1	237829600	237830600	2.5525927509248927
chr1	237829700	237830700	3.4685182450521186
chr1	237829800	237830800	3.802776456376645
chr1	237829900	237830900	3.4643013483418685
chr1	237830000	237831000	3.5526078895560396
chr1	237830100	237831100	3.83035033577229
chr1	237830200	237831200	3.7251894792953664
chr1	237830300	237831300	3.3411395761452907
chr1	237830400	237831400	2.844885113806165
chr1	237830500	237831500	1.3461739100350971
chr1	237830600	237831600	0.4339418319261792
chr1	237830700	237831700	0.4324942515457988
chr1	237830800	237831800	-0.2390315653634853
chr1	237830900	237831900	-0.45437986073913
chr1	237831000	237832000	-0.6344693881887604
chr1	237831100	237832100	-0.9099230534726496
chr1	237831200	237832200	-1.0632834616329636
chr1	237831300	237832300	-0.482167797785822
chr1	237831400	237832400	-0.6916004616192849
chr1	237831500	237832500	0.6758051149836701
chr1	237831600	237832600	1.056793220114252
chr1	237831700	237832700	0.9340186601297608
chr1	237831800	237832800	1.3338898768150909
chr1	237831900	237832900	0.9589083726744286
chr1	237832000	237833000	1.409779673173108
chr1	237832100	237833100	1.602184795187195
chr1	237832200	237833200	1.9125481883760471
chr1	237833400	237834400	2.2745197909480517
chr1	237833500	237834500	2.6744465471360748
chr1	237833600	237834600	2.6706494324704733
chr1	237833700	237834700	3.0049801117413644
chr1	237833800	237834800	3.2856366744139547
chr1	237833900	237834900	2.4003195416777303
chr1	237834000	237835000	2.751258489201619
chr1	237834100	237835100	2.199445586649099
chr1	237834200	237835200	2.314202934509042
chr1	237834300	237835300	1.4246003894339787
chr1	237834400	237835400	1.6909977822397966
chr1	237834500	237835500	1.6733693612799718
chr1	237834600	237835600	1.396208322553678
chr1	237834700	237835700	0.7717774857388561
chr1	237834800	237835800	0.5246951271620796
chr1	237834900	237835900	0.9002937983907184
chr1	237835000	237836000	0.07224179353105423
chr1	237835100	237836100	0.010994989392509721
chr1	237835200	237836200	0.1699129257435845
chr1	237835300	237836300	0.3800720252057663
chr1	237835400	237836400	0.3339808781766273
chr1	237835500	237836500	-0.5439069339473905
chr1	237835600	237836600	-0.324798665733437
chr1	237835700	237836700	0.05709294404815515
chr1	237835800	237836800	0.3119049973578796
chr1	237835900	237836900	0.8664978390189889
chr1	237836000	237837000	1.6078808936821825
chr1	237836100	237837100	1.7042635204044947
chr1	237837200	237838200	2.2261450065603507
chr1	237837300	237838300	1.3903781054348523
chr1	237837400	237838400	1.2900255368962372
chr1	237837500	237838500	1.295888690840237
chr1	237837600	237838600	1.189739178066305
chr1	237837700	237838700	1.3288519643399819
chr1	237837800	237838800	1.1971422724550067
chr1	237837900	237838900	1.0424201608152577
chr1	237838000	237839000	0.895585521305742
chr1	237838100	237839100	0.3895780453857756
chr1	237838200	237839200	1.1878395599941305
chr1	237840100	237841100	2.231921333069649
chr1	237840200	237841200	1.7639370136196941
chr1	237841300	237842300	0.9362667301037628
chr1	237841400	237842400	0.6865314589437318
chr1	237841500	237842500	0.3273618431025198
chr1	237841600	237842600	0.9052766711368664
chr1	237841700	237842700	0.9293595359095304
chr1	237841800	237842800	0.5886541750386045
chr1	237841900	237842900	0.5049994481459338
chr1	237842000	237843000	0.442657052960928
chr1	237842100	237843100	-0.503250754229822
chr1	237842200	237843200	-0.2476353246179398
chr1	237842300	237843300	-0.053897466442364456
chr1	237842400	237843400	0.5577904123370806
chr1	237842500	237843500	0.9367034191868686
chr1	237842600	237843600	0.6210222361322373
chr1	237842700	237843700	1.423036295243792
chr1	237842800	237843800	2.4735058594649924
chr1	237842900	237843900	2.128355115530878
chr1	237843000	237844000	2.577355152334376
chr1	237844200	237845200	0.5908850683419186
chr1	237844300	237845300	0.883030993065586
chr1	237844400	237845400	0.5842672798562276
chr1	237844500	237845500	0.7969511793775345
chr1	237844600	237845600	1.4748750945399516
chr1	237844700	237845700	1.4892369143337965
chr1	237844800	237845800	0.6214149140745985
chr1	237844900	237845900	0.7006299707731376
chr1	237845000	237846000	0.993867252958974
chr1	237845100	237846100	1.4680662783478038
chr1	237845200	237846200	0.5463416505675771
chr1	237845300	237846300	0.3016635767327125
chr1	237845400	237846400	0.3591460285785786
chr1	237845500	237846500	-0.10044293319183537
chr1	237845600	237846600	-0.5723458394875703
chr1	237845700	237846700	-0.5347112128646346
chr1	237845800	237846800	0.5266446820938095
chr1	237845900	237846900	0.6789780224337011
chr1	237846000	237847000	0.7776353474693773
chr1	237846100	237847100	0.6274718991261266
chr1	237846200	237847200	0.966944443135021
chr1	237846300	237847300	0.7523103239841382
chr1	237846400	237847400	0.7687950267516076
chr1	237846500	237847500	1.3745073686330356
chr1	237846600	237847600	1.0210317374871145
chr1	237846700	237847700	0.3446004138005583
chr1	237846900	237847900	-0.25411894763694337
chr1	237847000	237848000	-0.3220692213888207
chr1	237847100	237848100	-0.05949697328489005
chr1	237847400	237848400	-0.3530249812734904
chr1	237847500	237848500	-0.5847946195590501
chr1	237847600	237848600	-0.7561952199295623
chr1	237847700	237848700	0.10747100084670624
chr1	237847800	237848800	0.2279359151104756
chr1	237847900	237848900	0.8245940428020876
chr1	237848000	237849000	0.6780205249971076
chr1	237848100	237849100	0.5407931749054131
chr1	237848200	237849200	0.6564743825631445
chr1	237848300	237849300	0.9674408825933992
chr1	237848400	237849400	1.265069850735662
chr1	237848500	237849500	1.151803699464084
chr1	237848600	237849600	1.5002167978420418
chr1	237848700	237849700	0.7983567431564387
chr1	237848800	237849800	0.2728030653414685
chr1	237848900	237849900	-0.4094914371619459
chr1	237849000	237850000	0.6131021424570946
chr1	237849100	237850100	0.3785257603787172
chr1	237849200	237850200	0.1876474328891164
chr1	237849300	237850300	0.6173887648418543
chr1	237849400	237850400	0.6732792567638528
chr1	237849500	237850500	0.4785508551215215
chr1	237849600	237850600	1.0997931132170349
chr1	237849700	237850700	1.6815857875162048
chr1	237849800	237850800	2.176344136292854
chr1	237849900	237850900	2.9868755468368136
chr1	237850000	237851000	2.193534370341594
chr1	237850100	237851100	1.6730755603622014
chr1	237850200	237851200	1.7247124175934845
chr1	237850300	237851300	1.8578236606785177
chr1	237850400	237851400	1.7762372513849436
chr1	237850500	237851500	1.8098946850731263
chr1	237850600	237851600	1.5549511766393724
chr1	237850700	237851700	0.7882853665258506
chr1	237850800	237851800	0.6212691216718796
chr1	237850900	237851900	-0.1706679758309438
chr1	237851000	237852000	-0.023911241250808013
chr1	237851100	237852100	0.15087952999686002
chr1	237851200	237852200	-0.542451438166029
chr1	237851300	237852300	-1.2145840065581874
chr1	237851400	237852400	-1.5049330688307607
chr1	237851500	237852500	-1.1252621698980956
chr1	237851600	237852600	-0.9716283807075842
chr1	237851700	237852700	-0.32381691272646496
chr1	237851800	237852800	-0.13314782779823275
chr1	237851900	237852900	-0.4214380586166488
chr1	237852000	237853000	-0.409120415440226
chr1	237852100	237853100	-0.030249653582369945
chr1	237852200	237853200	0.5438292196854998
chr1	237852300	237853300	1.0656336995400275
chr1	237852400	237853400	1.7512385735001377
chr1	237852500	237853500	1.4916469497716938
chr1	237852600	237853600	1.2190507038198417
chr1	237852700	237853700	0.7341570291576817
chr1	237852800	237853800	0.6206715155813294
chr1	237852900	237853900	1.3487175825619089
chr1	237853000	237854000	1.3271403336578729
chr1	237853100	237854100	1.2990185408649315
chr1	237853200	237854200	1.3267553194553483
chr1	237853300	237854300	0.9050233821332216
chr1	237853900	237854900	0.5802074053591748
chr1	237854000	237855000	0.1350999794284158
chr1	237854100	237855100	1.016348217735254
chr1	237854200	237855200	1.2417420081906647
chr1	237854300	237855300	1.1777973360936018
chr1	237854400	237855400	1.2522918359344013
chr1	237854500	237855500	0.3977743139034973
chr1	237854600	237855600	0.8797643686461217
chr1	237854700	237855700	0.5377681135916721
chr1	237854800	237855800	-0.23379576573493896
chr1	237854900	237855900	-0.8125222134596161
chr1	237855000	237856000	-0.48447931522634874
chr1	237855100	237856100	-1.082432876282848
chr1	237855200	237856200	-1.0152981223686304
chr1	237855300	237856300	-1.0539913120231943
chr1	237855400	237856400	-1.6601416866586536
chr1	237855500	237856500	-0.8437778746609126
chr1	237855600	237856600	-1.1313998999108692
chr1	237855700	237856700	-1.312738290353896
chr1	237855800	237856800	-0.7015028608650754
chr1	237855900	237856900	-0.3866381936642448
chr1	237856000	237857000	-1.1849351653595621
chr1	237856100	237857100	-0.9407699029621606
chr1	237856200	237857200	-0.9626376600730278
chr1	237856300	237857300	-1.129152642345742
chr1	237856400	237857400	-1.4684908251756612
chr1	237856500	237857500	-1.2217360222615303
chr1	237856600	237857600	-0.5770497659228125
chr1	237856700	237857700	0.3133873518662168
chr1	237856800	237857800	0.18415610308390265
chr1	237856900	237857900	0.2532884779981386
chr1	237857000	237858000	0.9593832361161367
chr1	237857100	237858100	1.050387086521601
chr1	237857200	237858200	0.9011729049544412
chr1	237857300	237858300	1.2036692610594018
chr1	237857400	237858400	2.465494638807788
chr1	237857500	237858500	2.0109981851013328
chr1	237857600	237858600	1.9208317978868639
chr1	237857700	237858700	1.2957791536751708
chr1	237857800	237858800	1.5413131868953982
chr1	237857900	237858900	1.814815834057224
chr1	237858000	237859000	2.0769796950702246
chr1	237858100	237859100	1.4070587438949642
chr1	237858200	237859200	1.2809793621095196
chr1	237858300	237859300	0.9401058875427376
chr1	237858400	237859400	0.2056903748996836
chr1	237858500	237859500	0.82686062661777
chr1	237858600	237859600	0.9688907506327601
chr1	237858700	237859700	0.9888454970520458
chr1	237858800	237859800	0.6032583403881113
chr1	237858900	237859900	0.3873729615151777
chr1	237859000	237860000	-0.17527010356050599
chr1	237859100	237860100	0.13703977356367947
chr1	237859200	237860200	-0.37201468137058136
chr1	237859300	237860300	-0.22406078039139204
chr1	237859400	237860400	-0.2953639061631102
chr1	237859500	237860500	-0.3990480942117149
chr1	237859600	237860600	-0.7213014014890315
chr1	237859700	237860700	-0.2345692411865131
chr1	237859800	237860800	0.02028804793512216
chr1	237859900	237860900	0.371543748227467
chr1	237860000	237861000	0.9047822093639241
chr1	237860100	237861100	1.122364164176374
chr1	237860200	237861200	1.7471324431392512
chr1	237860300	237861300	1.9319900372436547
chr1	237860400	237861400	2.464768251327216
chr1	237860500	237861500	2.3673693990721976
chr1	237860600	237861600	2.4773677242830274
chr1	237860700	237861700	2.3594470768594635
chr1	237860800	237861800	2.4630398554362416
chr1	237860900	237861900	2.239285922951681
chr1	237861000	237862000	2.0857299536094978
chr1	237861100	237862100	1.6049120575712583
chr1	237861200	237862200	1.4039301201475034
chr1	237861300	237862300	1.0001789293470411
chr1	237861400	237862400	0.6117662101702098
chr1	237861500	237862500	0.4955738873754513
chr1	237861600	237862600	0.7541138934825691
chr1	237861700	237862700	0.8399977669488461
chr1	237861800	237862800	0.9472407061142192
chr1	237861900	237862900	1.1454290345554958
chr1	237862000	237863000	1.0134366151943823
chr1	237862100	237863100	1.4078214289622153
chr1	237862200	237863200	1.6457920808629067
chr1	237862300	237863300	2.4985554444623936
chr1	237862400	237863400	2.7597260359407745
chr1	237862500	237863500	2.883566304436733
chr1	237862600	237863600	2.84422858192482
chr1	237862700	237863700	1.9038201646627408
chr1	237862800	237863800	1.9074772274472176
chr1	237862900	237863900	1.8926337731810887
chr1	237863000	237864000	2.1222907023576028
chr1	237863100	237864100	1.6399725617975074
chr1	237863200	237864200	1.1541580684648916
chr1	237863300	237864300	0.5533973985025629
chr1	237863400	237864400	0.8232178818584445
chr1	237863500	237864500	0.564834913327068
chr1	237863600	237864600	0.6158019008262298
chr1	237863700	237864700	0.9765041157917478
chr1	237863800	237864800	0.8834535454152378
chr1	237863900	237864900	0.8107744590314028
chr1	237864000	237865000	0.6771116469883651
chr1	237864100	237865100	0.6519042048012457
chr1	237864200	237865200	1.2765501614414996
chr1	237864300	237865300	1.585003465082249
chr1	237864400	237865400	1.4854473529618353
chr1	237864500	237865500	1.561954169571279
chr1	237864600	237865600	1.0426100031648982
chr1	237864700	237865700	1.1085602653793818
chr1	237864800	237865800	0.8665848736435937
chr1	237864900	237865900	0.4171683406230349
chr1	237865000	237866000	0.21800408316704964
chr1	237865100	237866100	0.6273664862739151
chr1	237865200	237866200	0.7019882403012491
chr1	237865400	237866400	-0.021816316403106904
chr1	237865500	237866500	-0.09653500721164733
chr1	237865600	237866600	0.5185940238127047
chr1	237865700	237866700	0.277810517624481
chr1	237865800	237866800	0.2273074055936211
chr1	237865900	237866900	0.8809842164970747
chr1	237866000	237867000	1.1287582336906476
chr1	237866100	237867100	1.2571395126622182
chr1	237866200	237867200	1.0435601838006092
chr1	237866300	237867300	1.0905684065005985
chr1	237866400	237867400	0.5807079412865912
chr1	237866500	237867500	0.9040964544542004
chr1	237866600	237867600	0.43264035171055
chr1	237866700	237867700	0.8897410035310698
chr1	237866800	237867800	1.08078083224876
chr1	237866900	237867900	0.6904420071553046
chr1	237867000	237868000	0.4176010038603484
chr1	237867100	237868100	0.582121397290181
chr1	237867200	237868200	0.7119335459811553
chr1	237867300	237868300	0.498137583061348
chr1	237867400	237868400	0.9964563304455364
chr1	237867500	237868500	1.0251354304113764
chr1	237867600	237868600	1.0378357343822928
chr1	237867700	237868700	1.0717167453993586
chr1	237867800	237868800	1.2817862549608956
chr1	237867900	237868900	0.9520075407451192
chr1	237868000	237869000	1.059350921648366
chr1	237868100	237869100	1.1765508235123077
chr1	237868200	237869200	1.102845657401782
chr1	237868300	237869300	1.162773424789724
chr1	237868400	237869400	1.4060246951596096
chr1	237868500	237869500	0.988773377263996
chr1	237868600	237869600	1.0397959473417624
chr1	237868700	237869700	0.7246245563871168
chr1	237868800	237869800	0.2585688345432733
chr1	237868900	237869900	0.33579897229023764
chr1	237869000	237870000	0.07542353145241112
chr1	237869100	237870100	-0.13585360518972914
chr1	237869200	237870200	0.2414047338080957
chr1	237869300	237870300	-0.17701812498130082
chr1	237869400	237870400	0.15829020144411995
chr1	237869500	237870500	0.18372741587537514
chr1	237869600	237870600	0.5445788164784874
chr1	237869700	237870700	0.2878659392121833
chr1	237869800	237870800	0.9046441928297267
chr1	237869900	237870900	1.4403500715501
chr1	237870000	237871000	1.9775759879492116
chr1	237870100	237871100	1.4722537355634555
chr1	237870200	237871200	0.7885384634649785
chr1	237870300	237871300	1.3350854641829453
chr1	237870400	237871400	0.6837683329835291
chr1	237870500	237871500	0.4653537171411476
chr1	237870600	237871600	0.600662385233461
chr1	237870700	237871700	1.2904809871900595
chr1	237870800	237871800	0.7277022619082764
chr1	237870900	237871900	0.7921825220229175
chr1	237871000	237872000	-0.008373764079065624
chr1	237871100	237872100	0.3324323592933941
chr1	237871200	237872200	0.7832951054477583
chr1	237871300	237872300	0.2913470017268865
chr1	237871400	237872400	0.5579424041630736
chr1	237871500	237872500	0.8683905483543399
chr1	237871600	237872600	0.9380823003970292
chr1	237871700	237872700	0.7373684287354232
chr1	237871800	237872800	0.6025272493053832
chr1	237871900	237872900	0.4930477521615716
chr1	237872000	237873000	0.8220004779966927
chr1	237872100	237873100	1.395481232907325
chr1	237872200	237873200	0.738291156295121
chr1	237872300	237873300	1.3570467785600244
chr1	237872400	237873400	1.548044637059576
chr1	237872500	237873500	1.1714839629689244
chr1	237872600	237873600	0.9005279035618662
chr1	237872700	237873700	0.32378900196857346
chr1	237872800	237873800	0.5393028217561567
chr1	237872900	237873900	0.4114397533209632
chr1	237873000	237874000	0.48351758089757557
chr1	237873100	237874100	0.17069974283647069
chr1	237873200	237874200	0.18281436109271126
chr1	237873300	237874300	0.05550817385023312
chr1	237873400	237874400	-0.3886582851226261
chr1	237873500	237874500	-0.2522959125257512
chr1	237873600	237874600	-0.7978974444374627
chr1	237873700	237874700	-0.12665121047152936
chr1	237873800	237874800	-0.17884710410300647
chr1	237873900	237874900	-0.7016444366429151
chr1	237874000	237875000	-0.5817035743879393
chr1	237874100	237875100	-0.50747924728265
chr1	237874200	237875200	0.01582168384278216
chr1	237874300	237875300	-0.4123658725666789
chr1	237874400	237875400	-0.2000429937352841
chr1	237874500	237875500	0.10178542090504948
chr1	237874600	237875600	0.3168392317211899
chr1	237874700	237875700	-0.4125377083920729
chr1	237874800	237875800	-1.024387050114851
chr1	237874900	237875900	-1.0768917034321064
chr1	237875000	237876000	-1.3505231104121507
chr1	237875100	237876100	-1.7366390258370283
chr1	237875200	237876200	-2.1700045653218725
chr1	237875300	237876300	-2.033466619257192
chr1	237875400	237876400	-2.1860414192560977
chr1	237875500	237876500	-2.32662753243806
chr1	237875600	237876600	-2.473331289356577
chr1	237875700	237876700	-1.9142619277211341
chr1	237875800	237876800	-1.1058619900262787
chr1	237876000	237877000	-0.409377150797992
chr1	237876100	237877100	0.06195830506147235
chr1	237876200	237877200	0.7348634428245103
chr1	237876600	237877600	1.0458114081500405
chr1	237876700	237877700	1.1625345943113892
chr1	237876800	237877800	0.9200868756577272
chr1	237876900	237877900	0.6075962068073285
chr1	237877000	237878000	1.2830102687288978
chr1	237877100	237878100	1.1977965611584067
chr1	237877200	237878200	1.1602194872210785
chr1	237877300	237878300	0.9394303815578126
chr1	237877400	237878400	0.5756472125167073
chr1	237877500	237878500	0.4270842871566022
chr1	237877600	237878600	-0.20684672195866144
chr1	237877700	237878700	-0.1867138848001585
chr1	237877800	237878800	-0.09715158977753977
chr1	237877900	237878900	-0.04469183376845443
chr1	237878000	237879000	-0.042361530823852425
chr1	237878100	237879100	-0.7423582225069213
chr1	237878200	237879200	-2.185178867814751
chr1	237878300	237879300	-2.484661546652643
chr1	237878400	237879400	-2.2227124050332248
chr1	237878500	237879500	-2.7097076640234565
chr1	237878600	237879600	-1.7484517030175062
chr1	237878700	237879700	-2.5987064935270032
chr1	237878800	237879800	-3.6302249149455865
chr1	237878900	237879900	-3.627516502298227
chr1	237879000	237880000	-4.5606295983370835
chr1	237879100	237880100	-3.9725065652973366
chr1	237879200	237880200	-3.400195240093844
chr1	237879300	237880300	-3.417734677405431
chr1	237879400	237880400	-3.605291551206783
chr1	237879500	237880500	-3.70073305303382
chr1	237879600	237880600	-4.224272264005964
chr1	237879700	237880700	-3.974145631490453
chr1	237879800	237880800	-2.7836478291846287
chr1	237879900	237880900	-2.7314194629912727
chr1	237880000	237881000	-2.776626521409794
chr1	237880100	237881100	-3.346228359265781
chr1	237880200	237881200	-3.0800784520728586
chr1	237880300	237881300	-3.1604561618544933
chr1	237880400	237881400	-2.9479281235244574
chr1	237880500	237881500	-1.9835455604685777
chr1	237880600	237881600	-1.5705333700316888
chr1	237880700	237881700	-1.5657749511170755
chr1	237880800	237881800	-1.6285010171115355
chr1	237880900	237881900	-1.5967367803917978
chr1	237881000	237882000	-0.5945344254556896
chr1	237881100	237882100	-0.6497447797516982
chr1	237881200	237882200	-0.3581640414246618
chr1	237881300	237882300	-0.04435808743852429
chr1	237881400	237882400	0.002431245708356997
chr1	237881500	237882500	-0.5512532508119229
chr1	237881600	237882600	-1.3134359388347416
chr1	237881700	237882700	-1.0215062045164265
chr1	237881800	237882800	-0.9390435223434216
chr1	237881900	237882900	-1.2408983605453203
chr1	237882000	237883000	-2.084847167414749
chr1	237882100	237883100	-1.6724305682298914
chr1	237882200	237883200	-1.5777301136517945
chr1	237882300	237883300	-2.1378192636547424
chr1	237882400	237883400	-2.4728666187110195
chr1	237882500	237883500	-2.362698454559535
chr1	237882600	237883600	-1.7499718808337257
chr1	237883800	237884800	0.5546270302925312
chr1	237883900	237884900	0.980764102195502
chr1	237884000	237885000	0.8174493274836842
chr1	237884100	237885100	-0.4018381872469539
chr1	237884200	237885200	-0.7223588835865467
chr1	237884300	237885300	-0.9490617188037964
chr1	237884400	237885400	-1.3343460520664812
chr1	237884500	237885500	-1.4000404303730898
chr1	237884600	237885600	-1.4117848863236138
chr1	237884700	237885700	-2.247330764267752
chr1	237884800	237885800	-2.1749256725735058
chr1	237884900	237885900	-2.9664043040675767
chr1	237885000	237886000	-2.6852493135652784
chr1	237885100	237886100	-2.6365888736015295
chr1	237885200	237886200	-1.92941191443218
chr1	237885300	237886300	-1.4784304104927304
chr1	237885400	237886400	-1.1038818491408282
chr1	237885500	237886500	-0.9588161443092256
chr1	237885600	237886600	-0.7872623208634223
chr1	237885700	237886700	0.128901922415293
chr1	237885800	237886800	0.4902956840513039
chr1	237885900	237886900	0.6063755368590333
chr1	237886000	237887000	-0.16487061782611426
chr1	237886100	237887100	0.39993461144797376
chr1	237886200	237887200	-0.2318073668139345
chr1	237886300	237887300	0.4194357643325329
chr1	237886400	237887400	-0.20027132357670704
chr1	237886500	237887500	-0.2075241929384056
chr1	237886600	237887600	-0.00023569578079796642
chr1	237886700	237887700	-0.6317993509792559
chr1	237886800	237887800	-1.3191735745545654
chr1	237886900	237887900	-1.5087456622939868
chr1	237887000	237888000	-1.2235961296802547
chr1	237887100	237888100	-1.4428790455150815
chr1	237887200	237888200	-1.154855753808368
chr1	237887300	237888300	-1.974561455480368
chr1	237887400	237888400	-1.4571019926259603
chr1	237887500	237888500	-1.3012000278095188
chr1	237888000	237889000	-1.1342612054388779
chr1	237888100	237889100	-1.4540302896253332
chr1	237888200	237889200	-1.098377857312241
chr1	237888300	237889300	-1.1388584703494284
chr1	237888400	237889400	-1.079179701281995
chr1	237888500	237889500	-1.1556020412720296
chr1	237888600	237889600	-1.7555701418353422
chr1	237888700	237889700	-1.4276954456253097
chr1	237888800	237889800	-0.9596533319542516
chr1	237888900	237889900	-1.6057304959011605
chr1	237889000	237890000	-0.9917228822629878
chr1	237889200	237890200	-0.5513999006488445
chr1	237889300	237890300	-0.9214853203959756
chr1	237889400	237890400	-0.8714664713398306
chr1	237889500	237890500	-0.9140715346721778
chr1	237889600	237890600	-0.7090145454115914
chr1	237889700	237890700	-0.8198218792374771
chr1	237889800	237890800	-0.6042610755993871
chr1	237889900	237890900	-0.23556459106727065
chr1	237890000	237891000	-0.2845575256849636
chr1	237890100	237891100	-1.2704341067778158
chr1	237890200	237891200	-0.8122927099053003
chr1	237890300	237891300	-0.6522051108048932
chr1	237890400	237891400	-0.6418263872770924
chr1	237890500	237891500	-0.028211313099046814
chr1	237890600	237891600	0.4609870826012159
chr1	237890700	237891700	0.6934290321686422
chr1	237890800	237891800	0.32788466898299085
chr1	237890900	237891900	0.02103992907372611
chr1	237891000	237892000	0.44557122196086907
chr1	237891100	237892100	1.1276797774551657
chr1	237891200	237892200	0.6995335647644993
chr1	237891300	237892300	1.333886808347064
chr1	237891400	237892400	1.3047451547058335
chr1	237891500	237892500	1.320437083696322
chr1	237891600	237892600	1.6733178247755642
chr1	237891700	237892700	1.6502514102307222
chr1	237891800	237892800	1.435139902057365
chr1	237891900	237892900	2.182799031393285
chr1	237892000	237893000	2.0229404728212996
chr1	237892100	237893100	2.1138183433749282
chr1	237892200	237893200	1.9771036159545528
chr1	237892300	237893300	1.6994585929642405
chr1	237892400	237893400	1.7783181995095247
chr1	237892500	237893500	1.4189207482068986
chr1	237892600	237893600	1.051460544467
chr1	237892700	237893700	1.5239680065408865
chr1	237892800	237893800	2.0182881761574687
chr1	237892900	237893900	1.807922580796653
chr1	237893000	237894000	1.230381048013716
chr1	237893100	237894100	0.8955992267942469
chr1	237893200	237894200	1.3063085998800286
chr1	237893300	237894300	1.1700353847724445
chr1	237893400	237894400	1.114675311071167
chr1	237893500	237894500	0.6861145155024992
chr1	237893600	237894600	0.5756524280376972
chr1	237893700	237894700	-0.007130642651556295
chr1	237893800	237894800	-0.5284527679270961
chr1	237893900	237894900	-0.7845608711609552
chr1	237894000	237895000	-0.9267195032037675
chr1	237894100	237895100	-0.9252299083068256
chr1	237894200	237895200	-1.0575460799274123
chr1	237894300	237895300	-1.2089395739800286
chr1	237894400	237895400	-0.9829495982747256
chr1	237894500	237895500	-0.8787593786348671
chr1	237894600	237895600	-0.9419171919734868
chr1	237894700	237895700	-0.8125214225083778
chr1	237894800	237895800	-0.6144320301819574
chr1	237894900	237895900	-0.6044184063279832
chr1	237895000	237896000	-0.2912308963332078
chr1	237895100	237896100	-0.009446386095922427
chr1	237895200	237896200	-0.049839856144599584
chr1	237895300	237896300	0.05003142081287764
chr1	237895400	237896400	-0.15379648139211136
chr1	237895500	237896500	-0.088223339830055
chr1	237895600	237896600	0.12060927791974832
chr1	237895700	237896700	-0.005388273865873972
chr1	237895800	237896800	-0.013861526815129777
chr1	237895900	237896900	-0.02003819195041617
chr1	237896000	237897000	-0.0808397997196381
chr1	237896100	237897100	0.14129293490049352
chr1	237896500	237897500	-1.4109586808371697
chr1	237896600	237897600	-1.1166969898251722
chr1	237896700	237897700	-1.0113134219563369
chr1	237896800	237897800	-0.7065622789595898
chr1	237896900	237897900	-0.2798022739447845
chr1	237897000	237898000	-0.25427907501263086
chr1	237897100	237898100	-0.1737878341003271
chr1	237897200	237898200	0.13535858844243664
chr1	237897300	237898300	0.479862352400569
chr1	237897400	237898400	0.7519897961279857
chr1	237897500	237898500	0.9866472994905588
chr1	237897600	237898600	0.8467051895598194
chr1	237897700	237898700	0.7796370136364339
chr1	237897800	237898800	0.7125803193376474
chr1	237897900	237898900	0.23030782879103154
chr1	237898000	237899000	0.3174295237767448
chr1	237898100	237899100	0.29041201553635865
chr1	237898200	237899200	0.10446521657056088
chr1	237898300	237899300	0.15229968475598685
chr1	237898400	237899400	0.07833103283517405
chr1	237898500	237899500	0.012158219250405748
chr1	237900100	237901100	0.2754415559807064
chr1	237900200	237901200	0.18613780318742384
chr1	237900300	237901300	0.6486356551918833
chr1	237900400	237901400	0.34322727532549235
chr1	237900500	237901500	-0.21742200259457012
chr1	237900600	237901600	0.1111243808780203
chr1	237900700	237901700	-0.2672098999401624
chr1	237900800	237901800	-0.4738315251831601
chr1	237900900	237901900	-0.6996022281250482
chr1	237901000	237902000	-0.4159085824655445
chr1	237901100	237902100	-0.477533160612461
chr1	237901200	237902200	-0.977809746317822
chr1	237901300	237902300	-1.8061868134163224
chr1	237901400	237902400	-1.518351461753071
chr1	237901500	237902500	-0.8648120418968953
chr1	237901600	237902600	-1.1191946071940837
chr1	237901700	237902700	-0.29374350748845063
chr1	237901800	237902800	-0.007226525733315983
chr1	237901900	237902900	0.1464336167074604
chr1	237902000	237903000	-0.4316024716155368
chr1	237902100	237903100	-0.4210875545454606
chr1	237902200	237903200	0.2850509227776193
chr1	237902300	237903300	1.1311876551989923
chr1	237902400	237903400	0.824023742819978
chr1	237902500	237903500	0.7131085561393619
chr1	237902600	237903600	0.14882142269480406
chr1	237902700	237903700	-0.6283888917850787
chr1	237902800	237903800	-1.0388418912825792
chr1	237902900	237903900	-0.5470259703047752
chr1	237903000	237904000	-0.2204813949360571
chr1	237903100	237904100	-0.5477710462607628
chr1	237903200	237904200	-1.0184826439571473
chr1	237903300	237904300	-1.434949302920094
chr1	237903400	237904400	-1.4357363264250311
chr1	237903500	237904500	-1.4229970041950637
chr1	237903600	237904600	-0.7691517245524541
chr1	237903700	237904700	-0.3150458857798437
chr1	237903800	237904800	-0.0967379483065605
chr1	237903900	237904900	-0.7145617742826269
chr1	237904000	237905000	-0.7513596301152219
chr1	237904100	237905100	-0.4859026035759547
chr1	237904300	237905300	-0.5678071338908751
chr1	237904600	237905600	0.05059533301897405
chr1	237904700	237905700	-0.16343611254108073
chr1	237904800	237905800	-0.4298077117966702
chr1	237904900	237905900	-0.7489197696967644
chr1	237905000	237906000	-1.075170451885267
chr1	237905100	237906100	-1.4722466181395086
chr1	237905200	237906200	-0.9992936923196192
chr1	237905300	237906300	-0.7107238456555461
chr1	237905400	237906400	-1.6522469392198906
chr1	237905500	237906500	-1.3609438084189809
chr1	237905600	237906600	-1.9960785293033616
chr1	237905700	237906700	-1.7747614430869614
chr1	237905800	237906800	-2.1937098247405817
chr1	237905900	237906900	-1.7548147060625383
chr1	237906000	237907000	-1.3885603503460915
chr1	237906100	237907100	-1.3758517915460946
chr1	237906200	237907200	-1.4858592352277704
chr1	237906300	237907300	-1.7851838663448596
chr1	237906400	237907400	-1.1361253468813224
chr1	237906500	237907500	-1.1706453945913238
chr1	237906600	237907600	-0.850430480096766
chr1	237906700	237907700	-1.2842319758544871
chr1	237906800	237907800	-1.7755460739986604
chr1	237906900	237907900	-1.807483437530316
chr1	237907000	237908000	-1.5453700828864807
chr1	237907100	237908100	-1.0012297936864396
chr1	237907200	237908200	-1.0991798188174164
chr1	237907300	237908300	-1.1946885857743792
chr1	237907400	237908400	-0.5016774853131128
chr1	237907500	237908500	-0.7999090534064801
chr1	237907600	237908600	-0.4645300911018329
chr1	237907700	237908700	-0.24371871327647385
chr1	237907800	237908800	1.305927065370431
chr1	237907900	237908900	1.5349248508626478
chr1	237908000	237909000	1.5672525075365251
chr1	237908100	237909100	0.9032227287395692
chr1	237908200	237909200	0.4366262364259829
chr1	237908300	237909300	1.436603928257583
chr1	237908400	237909400	0.5686638399816853
chr1	237908500	237909500	0.669391381132288
chr1	237908600	237909600	0.42467365623283054
chr1	237908700	237909700	-0.14374862747153774
chr1	237908800	237909800	-0.4645537717021384
chr1	237908900	237909900	-0.5650072948322011
chr1	237909000	237910000	-1.2880297097281554
chr1	237909100	237910100	-1.1579451109707508
chr1	237909200	237910200	-0.496313019729632
chr1	237909300	237910300	-0.7139764847198204
chr1	237909400	237910400	-0.2586220290922347
chr1	237909500	237910500	-0.4881278347376684
chr1	237909600	237910600	-0.2664220142310629
chr1	237909700	237910700	0.4872789642077631
chr1	237909800	237910800	0.421616078502248
chr1	237909900	237910900	0.4648791034440538
chr1	237910000	237911000	0.5067497747317411
chr1	237910100	237911100	0.6523758957835608
chr1	237910200	237911200	0.1770905557137798
chr1	237910300	237911300	-0.556529767940454
chr1	237910400	237911400	-1.078768723391985
chr1	237910500	237911500	-1.0815789083258285
chr1	237910600	237911600	-0.9066892430793599
chr1	237910700	237911700	-0.8437348531635478
chr1	237910800	237911800	-1.4543363341568227
chr1	237910900	237911900	-1.2921670597211086
chr1	237911000	237912000	-1.0986738743314244
chr1	237911100	237912100	-0.9377430417385132
chr1	237911200	237912200	-0.924040817604734
chr1	237911300	237912300	-0.5908947394258022
chr1	237911400	237912400	-1.2077797907955388
chr1	237911500	237912500	-0.8131657515129698
chr1	237911600	237912600	-1.069735580526152
chr1	237911700	237912700	-0.8106805958741113
chr1	237911800	237912800	-0.23320682249686964
chr1	237911900	237912900	-0.5173957734816901
chr1	237912000	237913000	-1.0020099459360794
chr1	237912100	237913100	-0.8509668425274933
chr1	237912200	237913200	-1.0910811194220995
chr1	237912300	237913300	-1.335993312127978
chr1	237912400	237913400	-0.1811166321126811
chr1	237912500	237913500	-0.25209814528971364
chr1	237912600	237913600	0.09070586975835493
chr1	237912700	237913700	-0.007164455646220149
chr1	237912800	237913800	-0.007843786582397289
chr1	237912900	237913900	-0.2575098637814691
chr1	237913000	237914000	0.29014482551724446
chr1	237913100	237914100	0.6293678797418003
chr1	237913200	237914200	0.12646924731818615
chr1	237913300	237914300	0.11096222119578694
chr1	237913400	237914400	-0.06487923979808365
chr1	237913500	237914500	-0.28982151527011696
chr1	237913600	237914600	-0.9498949963840688
chr1	237913700	237914700	-1.2986506875956283
chr1	237913800	237914800	-2.1935925697397125
chr1	237913900	237914900	-1.789357632502057
chr1	237914000	237915000	-2.2057812156247345
chr1	237914100	237915100	-3.070301656794328
chr1	237914200	237915200	-2.7034358406520145
chr1	237914300	237915300	-2.2377664283311023
chr1	237914400	237915400	-2.5449896717936915
chr1	237914500	237915500	-2.598017589505756
chr1	237914600	237915600	-2.1470988167985032
chr1	237914700	237915700	-1.9385200100868167
chr1	237915500	237916500	1.3870002966201986
chr1	237915600	237916600	1.1643081021798003
chr1	237915700	237916700	0.05862756048277189
chr1	237915800	237916800	0.16491205035026188
chr1	237915900	237916900	1.3422779883923546
chr1	237916000	237917000	1.480274639426821
chr1	237916100	237917100	2.1682293455109054
chr1	237916200	237917200	1.905220921146925
chr1	237916300	237917300	2.449821495000452
chr1	237916400	237917400	2.1663256792927665
chr1	237916500	237917500	2.445418748881085
chr1	237916600	237917600	2.6760895488083056
chr1	237916700	237917700	3.690954579700432
chr1	237916800	237917800	3.5161554692319887
chr1	237916900	237917900	2.828063522723832
chr1	237917000	237918000	2.602174625401773
chr1	237917100	237918100	2.0999147149048323
chr1	237917200	237918200	2.747002080720436
chr1	237917300	237918300	1.7449582343833934
chr1	237917400	237918400	1.5930716489702252
chr1	237917500	237918500	1.2501801053495194
chr1	237917600	237918600	1.331012674454488
chr1	237919500	237920500	0.3393355828422712
chr1	237919600	237920600	1.0205531153566052
chr1	237919700	237920700	0.9898677348755528
chr1	237919800	237920800	0.4066248967997351
chr1	237919900	237920900	0.08221102365405769
chr1	237920000	237921000	0.22124096744051888
chr1	237920100	237921100	0.1993325911378552
chr1	237920200	237921200	0.8082849736716604
chr1	237920300	237921300	0.6364267967068622
chr1	237920400	237921400	1.0438410780936709
chr1	237920500	237921500	1.8680158532882944
chr1	237920600	237921600	1.5240022187763318
chr1	237920700	237921700	2.181827123800163
chr1	237920800	237921800	2.5247670933281277
chr1	237920900	237921900	2.8763280317054187
chr1	237921000	237922000	2.222572919605557
chr1	237921100	237922100	2.7781100310632985
chr1	237921200	237922200	1.694930334212297
chr1	237921300	237922300	2.0302468072792657
chr1	237921400	237922400	1.3573722262103467
chr1	237921500	237922500	0.7115842314328709
chr1	237921600	237922600	0.5428687498545519
chr1	237921700	237922700	-0.2693620461442033
chr1	237921800	237922800	-0.2936836893065655
chr1	237921900	237922900	-0.4472231812718309
chr1	237922000	237923000	-0.2730392243086208
chr1	237922100	237923100	-0.7009664997614113
chr1	237922200	237923200	-1.1733978466096968
chr1	237922300	237923300	-1.7451856962753758
chr1	237922400	237923400	-1.5487572498647084
chr1	237922500	237923500	-1.3020356158767452
chr1	237922600	237923600	-1.0623667722435408
chr1	237922700	237923700	-0.8432428969557968
chr1	237922800	237923800	-1.6148875491698624
chr1	237922900	237923900	-1.195044290618315
chr1	237923000	237924000	-0.8914840884248406
chr1	237923100	237924100	-0.8671865722633291
chr1	237923200	237924200	-0.06021860931854621
chr1	237923300	237924300	0.7821270374436595
chr1	237923400	237924400	1.112222940031964
chr1	237923500	237924500	1.7849336306726935
chr1	237923600	237924600	1.1279270909974837
chr1	237923700	237924700	0.9353358577982944
chr1	237923800	237924800	1.6100989781453583
chr1	237923900	237924900	1.187595985542555
chr1	237924000	237925000	0.9505626918069762
chr1	237924100	237925100	0.7250500547996755
chr1	237924200	237925200	0.8933632066055557
chr1	237924300	237925300	0.3762302932963054
chr1	237924900	237925900	-0.2049204269329806
chr1	237925000	237926000	-0.4304980920321194
chr1	237925100	237926100	-0.6186089443515975
chr1	237925200	237926200	-1.3674644537622678
chr1	237925300	237926300	-0.981807907285082
chr1	237925400	237926400	-0.8933264134608568
chr1	237925500	237926500	-0.560072487972123
chr1	237925600	237926600	-0.7006529683805451
chr1	237925700	237926700	-0.3760427422964464
chr1	237925800	237926800	-0.6267137789521013
chr1	237925900	237926900	-0.18072185763176246
chr1	237926000	237927000	-0.03203871742408521
chr1	237926100	237927100	0.293688312925765
chr1	237926200	237927200	1.107519513773333
chr1	237926300	237927300	1.0426171841024665
chr1	237926400	237927400	1.1728003407176204
chr1	237926500	237927500	1.1177147973588946
chr1	237926600	237927600	1.6352628664227231
chr1	237927900	237928900	-1.3842099789497473
chr1	237928000	237929000	-1.3327896241908463
chr1	237928100	237929100	-1.5689552226334191
chr1	237928200	237929200	-1.617972140926429
chr1	237928300	237929300	-1.5657604566817558
chr1	237928400	237929400	-1.0455482588814031
chr1	237928500	237929500	-1.556163885743968
chr1	237928600	237929600	-1.4693201951544974
chr1	237928700	237929700	-1.5832878321104236
chr1	237928800	237929800	-0.30492690976582737
chr1	237928900	237929900	-0.8933531110214826
chr1	237929000	237930000	-0.5128029089456818
chr1	237929100	237930100	-0.3365154454382025
chr1	237929200	237930200	-0.06641170497642905
chr1	237929300	237930300	-0.13306902932563736
chr1	237929400	237930400	-0.606259028770329
chr1	237929500	237930500	-0.028565739398832283
chr1	237929600	237930600	-0.28170058452278185
chr1	237929700	237930700	-0.9085053869584712
chr1	237929800	237930800	-1.0192981395131375
chr1	237929900	237930900	0.6826585327308624
chr1	237930000	237931000	0.39883868298020336
chr1	237930100	237931100	0.7783223087435558
chr1	237930400	237931400	0.9177047264689784
chr1	237930500	237931500	1.4069879492124466
chr1	237930600	237931600	1.702546751626094
chr1	237930700	237931700	2.0688816810871127
chr1	237930800	237931800	1.9211399229413768
chr1	237930900	237931900	1.261945067143749
chr1	237931000	237932000	1.3220093503876709
chr1	237931100	237932100	1.309211528813316
chr1	237931200	237932200	1.5480235695886246
chr1	237931300	237932300	1.1635149437264534
chr1	237931400	237932400	1.5749341802224135
chr1	237931500	237932500	0.9933989852548172
chr1	237931600	237932600	0.19040416604191407
chr1	237931700	237932700	-0.40747573453783503
chr1	237931800	237932800	-0.4788787578321064
chr1	237931900	237932900	-0.08212968429783042
chr1	237932000	237933000	-0.26297610940157634
chr1	237932100	237933100	0.1028901965967697
chr1	237932200	237933200	-0.2056456323109187
chr1	237932300	237933300	-0.16154021729631626
chr1	237932400	237933400	-0.7804538121815017
chr1	237932500	237933500	-0.8002695236827043
chr1	237932600	237933600	-0.3511951699982679
chr1	237932700	237933700	-0.32877861871922914
chr1	237932800	237933800	-0.23260207750750694
chr1	237932900	237933900	-0.13229025672318287
chr1	237933000	237934000	0.13575395362236092
chr1	237933100	237934100	-0.038982042197642064
chr1	237933200	237934200	0.4731411272588014
chr1	237933300	237934300	-0.08287021869633626
chr1	237933400	237934400	0.8536684489725013
chr1	237933500	237934500	0.9809749608968522
chr1	237933600	237934600	1.1342053920812525
chr1	237933700	237934700	1.253726866895438
chr1	237933800	237934800	1.3616103149317542
chr1	237933900	237934900	1.267439495567929
chr1	237934000	237935000	1.1168652009675302
chr1	237934100	237935100	1.1106671687764649
chr1	237934200	237935200	0.3951321127231801
chr1	237934300	237935300	0.9398621796745614
chr1	237934400	237935400	0.2457906928657325
chr1	237934500	237935500	0.17317197550627253
chr1	237934600	237935600	-0.277524430195956
chr1	237934700	237935700	-0.1957292564584832
chr1	237934800	237935800	-0.29009465282007674
chr1	237934900	237935900	-0.5300483114198524
chr1	237935000	237936000	-0.3288042488017203
chr1	237935100	237936100	-0.17497645052199295
chr1	237935200	237936200	0.15689100539129064
chr1	237935300	237936300	0.12507364376598107
chr1	237935400	237936400	0.5067279047607096
chr1	237935500	237936500	0.872729150537371
chr1	237935600	237936600	1.5041870413948566
chr1	237935700	237936700	1.4311663066345264
chr1	237935800	237936800	1.826411375246724
chr1	237935900	237936900	1.8193160187532842
chr1	237936000	237937000	1.799826482356111
chr1	237936100	237937100	1.5291012334316894
chr1	237936200	237937200	1.6143149246089592
chr1	237936300	237937300	1.820538688786924
chr1	237936400	237937400	1.4758927116241431
chr1	237936500	237937500	1.3587456683355672
chr1	237936600	237937600	1.0238142288579122
chr1	237936700	237937700	1.0107870498138587
chr1	237936800	237937800	0.7061225700014471
chr1	237936900	237937900	0.8975253408269599
chr1	237937000	237938000	0.7497357217950057
chr1	237937100	237938100	0.6764850720078274
chr1	237937200	237938200	0.2898023163711371
chr1	237937300	237938300	0.16524393195637968
chr1	237937400	237938400	0.5726741688114864
chr1	237937500	237938500	0.7934969674116393
chr1	237937600	237938600	1.0733012154889885
chr1	237937700	237938700	1.2718381471831666
chr1	237937800	237938800	0.8112931915336702
chr1	237937900	237938900	0.8066289904103104
chr1	237938000	237939000	0.9547859097255385
chr1	237938100	237939100	1.0519606784112283
chr1	237938200	237939200	1.5019618515837865
chr1	237938300	237939300	1.0334584613933058
chr1	237938400	237939400	0.9941645018506582
chr1	237938500	237939500	0.2256553801402719
chr1	237938600	237939600	-0.19799704988218392
chr1	237938700	237939700	-0.5977370113094352
chr1	237938800	237939800	0.1840482180951947
chr1	237938900	237939900	0.3442260700896284
chr1	237939000	237940000	-0.13804510709338866
chr1	237939100	237940100	-0.2477001406075194
chr1	237939200	237940200	-0.16789463044591146
chr1	237939300	237940300	0.03005590767220285
chr1	237939400	237940400	-0.562073972844862
chr1	237939500	237940500	-0.4371250141290227
chr1	237939600	237940600	0.14043733401478192
chr1	237939700	237940700	0.09722550613535927
chr1	237939800	237940800	0.05048299393928003
chr1	237939900	237940900	-0.1262393299486233
chr1	237940000	237941000	0.030509890341928924
chr1	237940100	237941100	0.24246341265707885
chr1	237940200	237941200	-0.19680106047757776
chr1	237940300	237941300	0.1802620620617318
chr1	237940800	237941800	-0.22910009096083594
chr1	237940900	237941900	0.03374608169080768
chr1	237941000	237942000	0.1090108216321494
chr1	237941100	237942100	0.07777071615999062
chr1	237941200	237942200	0.0741643830819347
chr1	237941300	237942300	-0.006836379887258159
chr1	237941400	237942400	-0.055908891577709285
chr1	237941500	237942500	-0.006864734170662192
chr1	237942500	237943500	0.9991451856693536
chr1	237942600	237943600	1.1138932493084903
chr1	237942700	237943700	1.1921178348733863
chr1	237946400	237947400	1.5537633825359396
chr1	237946500	237947500	0.6846077194732622
chr1	237946600	237947600	1.032130950237684
chr1	237946700	237947700	0.5790709686905703
chr1	237946800	237947800	0.2441352979969134
chr1	237946900	237947900	0.15791593974001092
chr1	237947000	237948000	-0.19281141434832294
chr1	237947100	237948100	0.1955111038216644
chr1	237947200	237948200	0.04038604858026965
chr1	237947300	237948300	-0.7798547524461107
chr1	237947400	237948400	-0.7007740366069726
chr1	237947500	237948500	0.2244485475838732
chr1	237947600	237948600	0.11102852428786146
chr1	237947700	237948700	1.1784758162493785
chr1	237947800	237948800	1.7459371861153794
chr1	237947900	237948900	2.2436591153235206
chr1	237948000	237949000	1.9189730530232174
chr1	237948100	237949100	2.0302579542557213
chr1	237948200	237949200	2.0494984461759955
chr1	237948300	237949300	1.957041704041488
chr1	237948400	237949400	2.063023181626673
chr1	237948500	237949500	1.7552721750812734
chr1	237948600	237949600	1.0462400418810525
chr1	237948700	237949700	0.6112846623109452
chr1	237948800	237949800	-0.2165276684732572
chr1	237948900	237949900	-0.9195382379684136
chr1	237949000	237950000	0.10325078387377323
chr1	237949100	237950100	-0.03280245836521424
chr1	237949200	237950200	-0.048451010825692906
chr1	237949300	237950300	0.2426972989514958
chr1	237949400	237950400	0.2835937484228879
chr1	237949500	237950500	0.053700040577054485
chr1	237949600	237950600	0.4330933662154599
chr1	237949700	237950700	0.3373768311465269
chr1	237949800	237950800	0.9206827462191416
chr1	237949900	237950900	1.2904070832747303
chr1	237950000	237951000	-0.07470599644733261
chr1	237950100	237951100	0.7839134715004533
chr1	237950200	237951200	1.2404960738660915
chr1	237950300	237951300	1.4487749650789816
chr1	237950400	237951400	1.3964420641590416
chr1	237950500	237951500	1.5338125963557263
chr1	237950600	237951600	1.4832293084584027
chr1	237950700	237951700	1.4439524381416222
chr1	237950800	237951800	1.4493044789215066
chr1	237950900	237951900	1.454772626209288
chr1	237952200	237953200	1.1526190442621118
chr1	237952300	237953300	1.2218808313148364
chr1	237952400	237953400	1.4479073199329178
chr1	237952500	237953500	1.5212736372033997
chr1	237952600	237953600	0.9758936781359364
chr1	237952700	237953700	1.0080290064550022
chr1	237952800	237953800	1.2927675749043968
chr1	237952900	237953900	1.2285738359482037
chr1	237953000	237954000	1.3004971672120562
chr1	237953100	237954100	1.2672487072749103
chr1	237953200	237954200	1.6265772185260858
chr1	237953300	237954300	1.1051982321899114
chr1	237953400	237954400	1.4040867770878716
chr1	237953500	237954500	1.0596808666380544
chr1	237953600	237954600	1.372578307756696
chr1	237953700	237954700	1.7754958249537733
chr1	237953800	237954800	1.2465662827693784
chr1	237953900	237954900	1.5913653998194517
chr1	237954000	237955000	2.0066264756645027
chr1	237954100	237955100	2.0856808049102966
chr1	237954200	237955200	2.1812305851355123
chr1	237954300	237955300	2.9342575138900333
chr1	237954400	237955400	1.9959100853266487
chr1	237954500	237955500	1.9614798121579795
chr1	237954600	237955600	1.5079776494748354
chr1	237954700	237955700	1.2371559392223108
chr1	237954800	237955800	1.887562884618624
chr1	237954900	237955900	1.8718399492073925
chr1	237955000	237956000	1.204094535723335
chr1	237955100	237956100	1.1247330272658809
chr1	237955200	237956200	0.26018866854884154
chr1	237955300	237956300	0.06174449061744705
chr1	237955400	237956400	0.8622393752259101
chr1	237955500	237956500	1.2513021078671378
chr1	237955600	237956600	1.1130725504168009
chr1	237955700	237956700	1.7625444070270506
chr1	237955800	237956800	1.8926576656607177
chr1	237955900	237956900	1.7499372908735606
chr1	237956000	237957000	2.053122188564662
chr1	237956100	237957100	1.7283374910722211
chr1	237956200	237957200	1.5679576805724496
chr1	237956300	237957300	2.0592384043883336
chr1	237956400	237957400	1.7911912036186624
chr1	237956500	237957500	1.2983233074119374
chr1	237956600	237957600	1.4251277373572966
chr1	237956700	237957700	1.506722301126547
chr1	237956800	237957800	1.4573879922170367
chr1	237956900	237957900	1.1061568768132832
chr1	237957000	237958000	0.6308598226408343
chr1	237957100	237958100	0.6018850420139551
chr1	237957200	237958200	0.4872573603707484
chr1	237957300	237958300	-0.2344222983434783
chr1	237957400	237958400	0.05434046450162392
chr1	237957500	237958500	0.5888739708025831
chr1	237957600	237958600	0.5852507816806963
chr1	237957700	237958700	-0.6111920224561307
chr1	237957800	237958800	-0.30809779749774746
chr1	237957900	237958900	0.11225741279294313
chr1	237958000	237959000	0.35395202459373737
chr1	237958100	237959100	0.7901003946058676
chr1	237958200	237959200	0.7496715829373976
chr1	237958300	237959300	1.0701431063848446
chr1	237958400	237959400	0.7423342680972009
chr1	237958500	237959500	0.013744185043945992
chr1	237958600	237959600	0.5199086172792686
chr1	237958700	237959700	1.5304915620114994
chr1	237958800	237959800	1.3439337926313526
chr1	237958900	237959900	0.7946883359761071
chr1	237959000	237960000	0.6236902604146831
chr1	237959100	237960100	0.6571149107855178
chr1	237959200	237960200	0.7929616123112572
chr1	237959300	237960300	0.5100756324331355
chr1	237959400	237960400	0.7472915654928203
chr1	237959500	237960500	0.7186638754278499
chr1	237959600	237960600	0.2551396043160974
chr1	237959700	237960700	-0.18869724280503145
chr1	237959800	237960800	-0.2495200984278389
chr1	237959900	237960900	0.08887937903217978
chr1	237960000	237961000	0.6778952783266532
chr1	237960100	237961100	0.14547125807159922
chr1	237960200	237961200	0.407013675577557
chr1	237960300	237961300	0.4208571432075823
chr1	237960400	237961400	-0.018030779428143733
chr1	237960500	237961500	1.0217124587995938
chr1	237960600	237961600	1.2134118907049358
chr1	237960700	237961700	1.079731973121424
chr1	237960800	237961800	1.1318026203824751
chr1	237960900	237961900	1.5559068949900396
chr1	237961000	237962000	0.7111457638294342
chr1	237961100	237962100	0.2913751071482821
chr1	237961200	237962200	0.4348296932295496
chr1	237961300	237962300	0.238955460265862
chr1	237961400	237962400	0.4128893400170294
chr1	237961500	237962500	0.10287171675582137
chr1	237961600	237962600	0.0365388164683156
chr1	237961700	237962700	0.0314543438560423
chr1	237961800	237962800	0.08001942336185851
chr1	237961900	237962900	-0.08817904562784518
chr1	237962000	237963000	1.0164268387372712
chr1	237962100	237963100	1.4531369690433529
chr1	237962200	237963200	0.9942001468074412
chr1	237962300	237963300	1.1324035106904642
chr1	237962400	237963400	1.162780331940478
chr1	237962500	237963500	1.0547666337079933
chr1	237962600	237963600	0.9897790031106743
chr1	237962700	237963700	1.0654624760206373
chr1	237964800	237965800	0.07955834737708667
chr1	237964900	237965900	-0.06513523759231249
chr1	237965000	237966000	0.14278309454942958
chr1	237965100	237966100	0.008650935415851432
chr1	237965500	237966500	-0.5541922614792871
chr1	237965600	237966600	-0.9649819730656648
chr1	237965700	237966700	-0.8870068844618455
chr1	237965800	237966800	-1.002293066962585
chr1	237965900	237966900	-0.9324467711773844
chr1	237966000	237967000	-1.1123841380312884
chr1	237966100	237967100	-1.1090014460803708
chr1	237966200	237967200	-1.269773933817686
chr1	237966300	237967300	-1.2396462068346712
chr1	237966400	237967400	-0.9689932027162762
chr1	237966500	237967500	-0.9198891610843362
chr1	237966600	237967600	-0.9000809921252765
chr1	237966700	237967700	-0.28564614386565823
chr1	237966800	237967800	0.4146236079444572
chr1	237966900	237967900	0.3175372510150481
chr1	237967000	237968000	-0.23013899552213885
chr1	237968100	237969100	2.110328480429128
chr1	237968200	237969200	2.036837746207888
chr1	237968300	237969300	1.7270500214144326
chr1	237968400	237969400	1.4353157989552143
chr1	237968500	237969500	1.5950790779217543
chr1	237968600	237969600	1.6098438818120713
chr1	237968700	237969700	2.202286291997833
chr1	237968800	237969800	1.5530252788458856
chr1	237968900	237969900	1.4162338615836385
chr1	237969000	237970000	1.1988357582200464
chr1	237969100	237970100	1.4513389009153264
chr1	237969200	237970200	1.1097875496357932
chr1	237969300	237970300	1.599964496322503
chr1	237969400	237970400	1.7022056948425723
chr1	237969500	237970500	2.151313158717793
chr1	237969600	237970600	2.275640750799118
chr1	237969700	237970700	1.371378388509238
chr1	237969800	237970800	1.5949434933864648
chr1	237969900	237970900	1.8695631789574847
chr1	237970000	237971000	1.9412197983404627
chr1	237970100	237971100	1.1368769010699875
chr1	237971600	237972600	2.6339674031264044
chr1	237971700	237972700	2.047736648877641
chr1	237971800	237972800	1.7131634273588092
chr1	237971900	237972900	2.0085250396110275
chr1	237972000	237973000	2.3885007143901804
chr1	237972100	237973100	2.188167465438925
chr1	237972200	237973200	2.7822216136303406
chr1	237972300	237973300	2.2439331843201287
chr1	237972400	237973400	2.5888938229956198
chr1	237972500	237973500	2.0084590903998167
chr1	237972600	237973600	2.301915160637628
chr1	237972700	237973700	3.0578258262373765
chr1	237972800	237973800	3.1625984539522523
chr1	237972900	237973900	3.153844475389893
chr1	237973000	237974000	2.8624323819489694
chr1	237973100	237974100	2.9842188945564416
chr1	237973200	237974200	2.831495339417545
chr1	237973300	237974300	3.0031599474504542
chr1	237973400	237974400	3.0118848083556293
chr1	237973500	237974500	3.0433106788495823
chr1	237973600	237974600	2.6592330819479533
chr1	237973700	237974700	1.971129908530268
chr1	237973800	237974800	0.9533797992783516
chr1	237973900	237974900	0.6641052729638005
chr1	237974000	237975000	1.2695569731165368
chr1	237974100	237975100	1.2129947651419517
chr1	237974200	237975200	1.0790357558454535
chr1	237974300	237975300	0.6968547327071659
chr1	237974400	237975400	0.9886138777731251
chr1	237974500	237975500	1.1866213031276391
chr1	237974600	237975600	0.6597113285011272
chr1	237974700	237975700	0.3931887584998702
chr1	237974800	237975800	1.0609139474351013
chr1	237974900	237975900	1.439617311488711
chr1	237975000	237976000	0.8527216249330133
chr1	237975100	237976100	0.8876334704422689
chr1	237975200	237976200	0.5863642631790078
chr1	237975300	237976300	1.1918193891896351
chr1	237975400	237976400	1.1940497869955986
chr1	237975500	237976500	1.0922016484452548
chr1	237975600	237976600	1.8862066460096
chr1	237975700	237976700	2.552569401150784
chr1	237975800	237976800	2.4364123300726424
chr1	237975900	237976900	2.110355166802921
chr1	237976000	237977000	2.3676496705930563
chr1	237976100	237977100	2.038192077321038
chr1	237976200	237977200	1.6035562095882483
chr1	237976300	237977300	1.23434060053632
chr1	237976400	237977400	0.7983464120748167
chr1	237976500	237977500	0.6986585551718737
chr1	237976600	237977600	0.738887943764819
chr1	237976700	237977700	0.7342220448391855
chr1	237976800	237977800	1.1950835539782705
chr1	237976900	237977900	1.3494564276371424
chr1	237977000	237978000	1.171663745775595
chr1	237977100	237978100	0.30655718132029713
chr1	237977200	237978200	1.1314686701894026
chr1	237977300	237978300	1.0298571362520943
chr1	237977400	237978400	0.8840043106598028
chr1	237977500	237978500	1.0640046560528655
chr1	237977600	237978600	0.7819669634970116
chr1	237977700	237978700	0.5412923281968458
chr1	237977800	237978800	0.4485305228984013
chr1	237977900	237978900	0.17523337456768054
chr1	237978000	237979000	0.7310578373804941
chr1	237978100	237979100	2.0814970968998288
chr1	237978200	237979200	1.4774713116770164
chr1	237978300	237979300	1.6733293002793448
chr1	237978400	237979400	2.0841578325399333
chr1	237978500	237979500	1.8987165534832795
chr1	237978600	237979600	1.875289047547844
chr1	237978900	237979900	2.2806621964990983
chr1	237979000	237980000	2.2506468586563138
chr1	237979100	237980100	2.0967898445366737
chr1	237979200	237980200	2.241109848645455
chr1	237979300	237980300	2.1992267752503243
chr1	237979400	237980400	1.901989591073471
chr1	237979500	237980500	1.2309678224152685
chr1	237979600	237980600	1.0830541894578187
chr1	237979700	237980700	0.9693414151790692
chr1	237979800	237980800	0.4550292634460325
chr1	237979900	237980900	1.004986621048115
chr1	237980000	237981000	0.5783744540858599
chr1	237980100	237981100	0.2596311059064592
chr1	237980200	237981200	0.3720442908843993
chr1	237980300	237981300	0.5012489505444951
chr1	237980400	237981400	-0.3230645566226581
chr1	237980500	237981500	0.7194145636188669
chr1	237980600	237981600	1.169332894573052
chr1	237980700	237981700	0.8482234588314296
chr1	237980800	237981800	1.2009410850070377
chr1	237980900	237981900	0.9674135463280459
chr1	237981000	237982000	0.738841638816594
chr1	237981100	237982100	0.6234957374436666
chr1	237981200	237982200	0.5503492208806385
chr1	237981300	237982300	0.29039559822046696
chr1	237981400	237982400	0.9252987375706512
chr1	237981500	237982500	0.6692586305812495
chr1	237981600	237982600	0.07162665186197206
chr1	237981700	237982700	-0.033368499597280735
chr1	237981800	237982800	-0.4462967448802495
chr1	237981900	237982900	0.20744248784404032
chr1	237982000	237983000	0.38693267432642586
chr1	237982100	237983100	0.6793306747254816
chr1	237982200	237983200	0.4508719265206735
chr1	237982300	237983300	0.13911910075046727
chr1	237982400	237983400	0.7688096132137838
chr1	237982500	237983500	0.8834518599763611
chr1	237982600	237983600	1.1888994884063808
chr1	237982700	237983700	1.0420969677740892
chr1	237982800	237983800	1.243955604887482
chr1	237982900	237983900	0.5574942421458309
chr1	237983000	237984000	0.6128776773123547
chr1	237984500	237985500	0.9874563245101036
chr1	237984600	237985600	1.038232197448932
chr1	237984700	237985700	1.2841184726495751
chr1	237984800	237985800	0.9059601663741378
chr1	237984900	237985900	0.272684069687375
chr1	237985000	237986000	0.8814314084343344
chr1	237985100	237986100	1.1027578720420237
chr1	237985200	237986200	1.2077307553496992
chr1	237985300	237986300	1.857592417252263
chr1	237985400	237986400	1.6123337593437528
chr1	237985500	237986500	1.4000409979378954
chr1	237985600	237986600	1.3252225981732748
chr1	237985700	237986700	0.8254134168941306
chr1	237985800	237986800	0.8510717374976141
chr1	237985900	237986900	1.8371198889234264
chr1	237986000	237987000	2.1124667703738575
chr1	237986100	237987100	2.5126758376760847
chr1	237988800	237989800	1.7057158368208818
chr1	237988900	237989900	1.6897146676607302
chr1	237989000	237990000	1.415279611447494
chr1	237989100	237990100	0.5870034238143721
chr1	237989200	237990200	0.9426766298106714
chr1	237989300	237990300	0.7681162412363031
chr1	237989400	237990400	0.9355534560568056
chr1	237989500	237990500	2.1538795459415434
chr1	237989600	237990600	1.4075845112087848
chr1	237989700	237990700	1.3055078951852452
chr1	237989800	237990800	1.5788741661862815
chr1	237989900	237990900	1.7169000265623842
chr1	237990000	237991000	1.8264585351308245
chr1	237990100	237991100	2.389105901237755
chr1	237990200	237991200	1.5145627986007784
chr1	237990300	237991300	1.9624457432165463
chr1	237990400	237991400	1.5094928032468358
chr1	237990500	237991500	0.3626843877385992
chr1	237990600	237991600	0.5038231818212787
chr1	237990700	237991700	0.3242622956862033
chr1	237990800	237991800	0.5096054478604641
chr1	237990900	237991900	0.15465650677004322
chr1	237991000	237992000	0.4936962962543309
chr1	237991100	237992100	0.8820754792733271
chr1	237991200	237992200	1.223443802003278
chr1	237991300	237992300	1.3057460536011778
chr1	237991400	237992400	1.4827479480821475
chr1	237991500	237992500	2.0025637943117602
chr1	237991600	237992600	2.6038467024720147
chr1	237991700	237992700	2.8073910466019267
chr1	237991800	237992800	2.447890914355565
chr1	237991900	237992900	2.4644979131343776
chr1	237992000	237993000	2.14341486948085
chr1	237992100	237993100	1.5296937704944489
chr1	237992200	237993200	1.5207224622231803
chr1	237992300	237993300	1.20342315244972
chr1	237992400	237993400	1.1875878096280017
chr1	237992500	237993500	1.4392319095004842
chr1	237992600	237993600	1.1440552452193058
chr1	237992700	237993700	0.7924761147032161
chr1	237992800	237993800	1.1262823583512418
chr1	237992900	237993900	1.371298472146988
chr1	237993000	237994000	1.6816204119772562
chr1	237993100	237994100	1.7104842939273508
chr1	237993200	237994200	1.9353138202627824
chr1	237993300	237994300	1.7185377880074928
chr1	237993400	237994400	2.2920871946230714
chr1	237993500	237994500	2.070589416075325
chr1	237993600	237994600	1.646968027869923
chr1	237993700	237994700	2.022602697568595
chr1	237993800	237994800	1.3476558820956537
chr1	237993900	237994900	1.3423035021970544
chr1	237994000	237995000	1.3208262074851314
chr1	237994100	237995100	1.5107892094494488
chr1	237994200	237995200	1.2391027105225665
chr1	237994300	237995300	1.1072597877328665
chr1	237994400	237995400	0.669378929466072
chr1	237994500	237995500	1.1637808312410842
chr1	237994600	237995600	1.331538400834783
chr1	237994700	237995700	0.7053425808982821
chr1	237994800	237995800	1.5803986272677817
chr1	237994900	237995900	1.1535155874371297
chr1	237995000	237996000	0.9546884327692948
chr1	237995100	237996100	0.958619716109402
chr1	237995200	237996200	0.8171672549695739
chr1	237995300	237996300	0.9759500601270432
chr1	237995400	237996400	1.2453843287312696
chr1	237995500	237996500	0.7743799200864622
chr1	237995600	237996600	1.0747016979331412
chr1	237995700	237996700	1.022771369521256
chr1	237995800	237996800	0.3669799049183784
chr1	237995900	237996900	0.012997262812319329
chr1	237996000	237997000	-0.08885369861064053
chr1	237996100	237997100	0.2509046439964714
chr1	237996200	237997200	0.796854138505342
chr1	237996300	237997300	1.1329085003675572
chr1	237996400	237997400	0.8616079497302612
chr1	237996500	237997500	1.261200928710877
chr1	237996600	237997600	1.5433630521860446
chr1	237996700	237997700	1.8931382579516869
chr1	237996800	237997800	1.8044828816198049
chr1	237996900	237997900	2.3464879768418374
chr1	237997000	237998000	2.0166843783762287
chr1	237997100	237998100	1.327088612867119
chr1	237997200	237998200	0.9705266299680484
chr1	237997300	237998300	0.9063260185239602
chr1	237997400	237998400	0.4185505332043637
chr1	237997500	237998500	-0.07592340347779702
chr1	237997600	237998600	-0.676286917800318
chr1	237997700	237998700	-0.9414960588079252
chr1	237997800	237998800	-0.7004933148689498
chr1	237997900	237998900	-0.2350770454688321
chr1	237998000	237999000	0.20731578112593488
chr1	237998100	237999100	0.9443276072868596
chr1	237998200	237999200	0.4693250250640622
chr1	237998300	237999300	-0.880903891573848
chr1	237998400	237999400	-0.4565523924265609
chr1	237998500	237999500	-0.16970617446440292
chr1	237998600	237999600	-0.5353570287023197
chr1	237998700	237999700	-0.2342097563860622
chr1	237998800	237999800	-0.3616667551588187
chr1	237998900	237999900	-0.5706848761054134
chr1	237999000	238000000	-0.5496672012775217
chr1	237999100	238000100	-1.1596668013706266
chr1	237999200	238000200	-0.6213933813788904
chr1	237999300	238000300	0.4880763120018529
chr1	237999400	238000400	0.5088404340851637
chr1	237999500	238000500	0.560897835696875
chr1	237999600	238000600	1.0294671644156608
chr1	237999700	238000700	1.045945945041109
chr1	237999800	238000800	1.1999870170995155
chr1	237999900	238000900	0.8753204203283126
chr1	238000000	238001000	0.8647136092637625
chr1	238000100	238001100	1.2434078025065172
chr1	238000200	238001200	0.8281074669670925
chr1	238000300	238001300	0.9197586277886648
chr1	238000400	238001400	0.9749439655238116
chr1	238000500	238001500	0.7677150744061086
chr1	238000600	238001600	0.9705304533825708
chr1	238000700	238001700	1.1082610976410097
chr1	238000800	238001800	0.5318153298819126
chr1	238000900	238001900	1.0325022202745189
chr1	238001000	238002000	0.7241758802918491
chr1	238001100	238002100	1.1340114228573934
chr1	238001200	238002200	1.5522294342096319
chr1	238001300	238002300	1.4059075427420356
chr1	238001400	238002400	1.3896570220289506
chr1	238001500	238002500	1.862577413528614
chr1	238001600	238002600	1.6863664942156844
chr1	238001700	238002700	1.4586951364747809
chr1	238003200	238004200	0.6322645710551286
chr1	238003300	238004300	1.1294704301615612
chr1	238003400	238004400	0.6261052654798458
chr1	238003500	238004500	0.3730123804487872
chr1	238003600	238004600	-0.08805398715527969
chr1	238003700	238004700	-0.7471421319926677
chr1	238003800	238004800	-1.128879576580061
chr1	238003900	238004900	-0.058923626902626
chr1	238004000	238005000	0.39326920355270906
chr1	238004100	238005100	-0.6989713237009495
chr1	238004200	238005200	-0.6027326189448731
chr1	238004300	238005300	-0.904115809497517
chr1	238004400	238005400	-0.15013444325046632
chr1	238004500	238005500	0.6612328935382938
chr1	238004600	238005600	0.9985657266772804
chr1	238004700	238005700	1.631913177182762
chr1	238004800	238005800	1.5594733554753553
chr1	238004900	238005900	1.9000567851077843
chr1	238005000	238006000	1.3477330767093116
chr1	238005100	238006100	2.328292828892521
chr1	238005200	238006200	2.09722754817064
chr1	238005300	238006300	2.017660125012376
chr1	238005400	238006400	1.1949607144201508
chr1	238005500	238006500	0.7579254253774078
chr1	238005600	238006600	1.0915699663929326
chr1	238005700	238006700	0.8884715128149737
chr1	238005800	238006800	0.937006824199912
chr1	238005900	238006900	-0.17950564418292442
chr1	238006000	238007000	0.8444206204650306
chr1	238006100	238007100	0.5197708428824721
chr1	238006200	238007200	0.7413648935689519
chr1	238006500	238007500	1.3009111415396293
chr1	238006600	238007600	1.1429997526124436
chr1	238006700	238007700	0.8409621735731369
chr1	238006800	238007800	0.4975359930373342
chr1	238006900	238007900	0.7777607280550282
chr1	238007000	238008000	0.2667457789112465
chr1	238007100	238008100	0.20126411791747684
chr1	238007200	238008200	0.5089635485181406
chr1	238007300	238008300	0.4401729616365189
chr1	238007400	238008400	0.7543093801845657
chr1	238007500	238008500	0.4401930994209983
chr1	238007600	238008600	0.27249048324354663
chr1	238007700	238008700	0.40570509435337376
chr1	238007800	238008800	0.5986136965177363
chr1	238007900	238008900	0.6585726228429614
chr1	238008000	238009000	0.7727753160400427
chr1	238008100	238009100	0.7396166173874626
chr1	238008200	238009200	0.5742877233276278
chr1	238008300	238009300	0.5425177387680545
chr1	238008400	238009400	0.13673691199727975
chr1	238008500	238009500	0.013124730093303404
chr1	238008600	238009600	0.5024268924940226
chr1	238008700	238009700	0.8532421777211411
chr1	238008800	238009800	1.768887547206638
chr1	238008900	238009900	2.0249695949887854
chr1	238009000	238010000	2.0901899848171626
chr1	238009100	238010100	1.7168087396153495
chr1	238009200	238010200	1.5753349940936032
chr1	238009300	238010300	1.9356380696793056
chr1	238009400	238010400	2.059248508649689
chr1	238009500	238010500	2.6688207480443324
chr1	238009600	238010600	2.475563619524135
chr1	238009700	238010700	2.1507080033816224
chr1	238009800	238010800	1.1433026170618332
chr1	238009900	238010900	0.9647217343590216
chr1	238010000	238011000	0.6578105606248636
chr1	238010100	238011100	1.1693307870333431
chr1	238010200	238011200	1.0376755182426534
chr1	238010300	238011300	1.2042879496454209
chr1	238010400	238011400	1.307519049866418
chr1	238010500	238011500	1.2965963746811522
chr1	238010600	238011600	1.1519042522668612
chr1	238010700	238011700	1.5422967075894942
chr1	238010800	238011800	1.385210337314299
chr1	238010900	238011900	0.8033109980882887
chr1	238011000	238012000	1.326331283624214
chr1	238011100	238012100	1.3899793374860905
chr1	238011200	238012200	1.644461868350506
chr1	238011300	238012300	0.9671481561123272
chr1	238011400	238012400	1.3184511178336318
chr1	238011500	238012500	0.6993334964954105
chr1	238011600	238012600	0.5337205866249566
chr1	238011700	238012700	-0.2694095549357685
chr1	238011800	238012800	0.1977812060759016
chr1	238011900	238012900	0.8144040865473482
chr1	238012000	238013000	0.2826558263316684
chr1	238012100	238013100	0.2779588338733248
chr1	238012200	238013200	0.5334386054475717
chr1	238012300	238013300	0.9555804196886124
chr1	238012400	238013400	0.256968420811005
chr1	238012500	238013500	0.9749654142013252
chr1	238012600	238013600	0.9587882801893208
chr1	238012700	238013700	1.5104332319345892
chr1	238012800	238013800	1.0374213622211903
chr1	238012900	238013900	0.4023046448352289
chr1	238013000	238014000	0.8079325787743312
chr1	238013100	238014100	0.8265392715150609
chr1	238013200	238014200	0.17713537584621772
chr1	238013300	238014300	-0.35994569116238845
chr1	238013400	238014400	0.04484018177953175
chr1	238013500	238014500	-0.14590132214515655
chr1	238013600	238014600	-0.1958443417394332
chr1	238013700	238014700	-0.5100787909005263
chr1	238013800	238014800	0.318151580120893
chr1	238013900	238014900	0.35364047286297545
chr1	238014000	238015000	-0.2605013427142029
chr1	238014100	238015100	-0.3469766107410086
chr1	238014200	238015200	-0.2365162854098251
chr1	238014300	238015300	-0.0012956673487863727
chr1	238014400	238015400	-0.15855741361053616
chr1	238014500	238015500	-0.5434756986825281
chr1	238014600	238015600	-0.10779189800892278
chr1	238015700	238016700	0.6483422345748828
chr1	238015800	238016800	0.10479388868747536
chr1	238015900	238016900	-0.736085381375098
chr1	238016000	238017000	-0.6091141655963745
chr1	238016100	238017100	-0.394092660744076
chr1	238017200	238018200	0.17687176774912805
chr1	238017300	238018300	0.2323761405156515
chr1	238017400	238018400	0.7413774304082386
chr1	238017500	238018500	-0.15565319978419434
chr1	238017600	238018600	-0.21351032399469416
chr1	238018800	238019800	-0.12466620913486925
chr1	238019900	238020900	0.27344745542199805
chr1	238020000	238021000	0.36632746834457663
chr1	238020100	238021100	0.4964599559692613
chr1	238020200	238021200	0.5149973133505036
chr1	238020300	238021300	1.6294124761521565
chr1	238020400	238021400	1.815586869104368
chr1	238020500	238021500	2.1098649225220614
chr1	238020600	238021600	1.502447450174005
chr1	238020700	238021700	1.4249041729557257
chr1	238020800	238021800	1.7111912042879478
chr1	238020900	238021900	1.6193101072661786
chr1	238021000	238022000	1.3912279758440689
chr1	238021100	238022100	1.4321360132953835
chr1	238021200	238022200	1.486560190763481
chr1	238021300	238022300	1.201029056446431
chr1	238021400	238022400	0.9434110637459177
chr1	238021500	238022500	0.5239044298664496
chr1	238021600	238022600	0.4295294437983002
chr1	238021700	238022700	0.5672745670305798
chr1	238021800	238022800	0.2249822638842155
chr1	238021900	238022900	0.5277442288152459
chr1	238022000	238023000	0.3961161819679139
chr1	238022100	238023100	0.2911015803269661
chr1	238022200	238023200	0.7849141643395823
chr1	238022300	238023300	0.3653485928006292
chr1	238022400	238023400	0.6082646483567183
chr1	238022500	238023500	0.7733875615135947
chr1	238022600	238023600	1.2276657154027109
chr1	238022700	238023700	0.6218619218543351
chr1	238022800	238023800	0.6761604017196662
chr1	238022900	238023900	0.8216033118785196
chr1	238023000	238024000	0.8185507733228564
chr1	238023100	238024100	0.585388555353297
chr1	238023200	238024200	0.5148534421884694
chr1	238023300	238024300	0.7312514039770874
chr1	238023400	238024400	0.7383234742517223
chr1	238023500	238024500	0.8700724438150483
chr1	238023600	238024600	0.8741190918383955
chr1	238023700	238024700	1.5052313698479671
chr1	238023800	238024800	1.41314843041001
chr1	238023900	238024900	1.088886059644438
chr1	238024000	238025000	0.9087584761806168
chr1	238024100	238025100	1.1071328521376311
chr1	238024200	238025200	1.0012256240738544
chr1	238024300	238025300	1.3625889660460349
chr1	238024400	238025400	1.0669040338006412
chr1	238024500	238025500	1.2923177673299056
chr1	238024600	238025600	1.5696994705578688
chr1	238024700	238025700	1.9903792731573668
chr1	238024800	238025800	2.2225036177335094
chr1	238024900	238025900	2.182831162182453
chr1	238025000	238026000	1.9428437329279948
chr1	238025100	238026100	1.7995134493593383
chr1	238025200	238026200	1.9040247570550557
chr1	238025300	238026300	1.841466421783707
chr1	238025400	238026400	2.082485999565339
chr1	238025500	238026500	1.4380436652332829
chr1	238025600	238026600	0.9050735541565575
chr1	238025700	238026700	0.5175285025806314
chr1	238025800	238026800	0.9062917138993064
chr1	238025900	238026900	0.28963419584490074
chr1	238026000	238027000	0.5583292998871626
chr1	238026100	238027100	0.9346091428187234
chr1	238026200	238027200	0.3412483301778185
chr1	238026300	238027300	0.4600090258911787
chr1	238026400	238027400	0.3099770310814836
chr1	238026500	238027500	0.8925836331721556
chr1	238026600	238027600	0.8411490995107489
chr1	238027700	238028700	0.5328789457272749
chr1	238027800	238028800	1.1095136981035156
chr1	238027900	238028900	1.6209104319729046
chr1	238028000	238029000	0.982029419593892
chr1	238028100	238029100	2.004107762275123
chr1	238028200	238029200	1.687142662039685
chr1	238028300	238029300	1.446662527680915
chr1	238028400	238029400	1.5889634772522172
chr1	238028500	238029500	1.7637808924373248
chr1	238028600	238029600	0.962730815430427
chr1	238028700	238029700	1.2577631156758236
chr1	238028800	238029800	0.07784144987827668
chr1	238028900	238029900	0.28768480833533616
chr1	238029000	238030000	0.5324819746479654
chr1	238029100	238030100	0.2613564385300902
chr1	238029200	238030200	0.4704062540787663
chr1	238029300	238030300	0.2129764462103505
chr1	238029400	238030400	0.08278817135838075
chr1	238029500	238030500	0.2271731080687409
chr1	238029600	238030600	0.6265321857397308
chr1	238029700	238030700	0.36434701574867256
chr1	238029800	238030800	1.1736957498615286
chr1	238029900	238030900	0.4675642852997115
chr1	238030000	238031000	0.542521547352982
chr1	238030100	238031100	-0.0998120092752076
chr1	238030200	238031200	-0.3795516175986073
chr1	238030300	238031300	-0.2019952501860453
chr1	238030400	238031400	0.06777712145858665
chr1	238030500	238031500	0.625434832542898
chr1	238030600	238031600	0.14566807863624096
chr1	238030700	238031700	-0.009622135638968134
chr1	238030800	238031800	-0.00030048222437130065
chr1	238030900	238031900	0.33984145101435875
chr1	238031000	238032000	0.2880451536612451
chr1	238031100	238032100	0.008265880362146044
chr1	238031200	238032200	0.4494025440870942
chr1	238031300	238032300	0.3997126478543982
chr1	238031400	238032400	-0.08176224435076627
chr1	238031500	238032500	0.0936765825015094
chr1	238031600	238032600	0.3031480970761986
chr1	238031700	238032700	0.60829480626606
chr1	238031800	238032800	1.1692599522721259
chr1	238031900	238032900	1.174977826359482
chr1	238033000	238034000	-2.6634959925295707
chr1	238033100	238034100	-2.429187272003039
chr1	238033200	238034200	-2.7778438940424475
chr1	238033300	238034300	-1.7157735519722492
chr1	238033400	238034400	-1.026958796362213
chr1	238033500	238034500	-1.2005967853587391
chr1	238033600	238034600	-1.2479502657604409
chr1	238033700	238034700	-0.21137203106434746
chr1	238033800	238034800	0.1927220033061495
chr1	238033900	238034900	0.20234580025927865
chr1	238034000	238035000	0.6949091108408183
chr1	238034100	238035100	0.8766833038715041
chr1	238034200	238035200	0.8971395953222664
chr1	238034300	238035300	0.5099454471141275
chr1	238034400	238035400	0.16483136944920726
chr1	238034500	238035500	0.0711153096911256
chr1	238034600	238035600	-0.2813708372110914
chr1	238034700	238035700	-0.27732257751410416
chr1	238034800	238035800	-1.427904621824556
chr1	238034900	238035900	-1.6733558904039998
chr1	238035000	238036000	-2.2267676349099106
chr1	238035100	238036100	-2.4228437504670457
chr1	238035200	238036200	-2.051703109822081
chr1	238035300	238036300	-1.9027581615024567
chr1	238035400	238036400	-1.1903888943136856
chr1	238035500	238036500	-0.5034333644802385
chr1	238035600	238036600	-0.02245073411734244
chr1	238035700	238036700	-0.8890632026656817
chr1	238035800	238036800	-0.35847328726779665
chr1	238035900	238036900	-0.04641608486448711
chr1	238036000	238037000	0.21420755542062067
chr1	238036100	238037100	-0.15601510976781496
chr1	238036200	238037200	-0.821624157279815
chr1	238037300	238038300	-2.1340705332523147
chr1	238037400	238038400	-1.8474834002402198
chr1	238037500	238038500	-1.8115549245488016
chr1	238037600	238038600	-2.3545808171056164
chr1	238037700	238038700	-2.2084512348651164
chr1	238037800	238038800	-2.478069475290896
chr1	238037900	238038900	-2.705049114400869
chr1	238038000	238039000	-2.6937316062495453
chr1	238038100	238039100	-2.6353211760498465
chr1	238038200	238039200	-2.4627880317267965
chr1	238038300	238039300	-1.50163746632077
chr1	238038400	238039400	-1.7620735803157297
chr1	238038500	238039500	-1.7582984486291504
chr1	238039500	238040500	-1.9792339445866969
chr1	238039600	238040600	-2.830914385789593
chr1	238039700	238040700	-3.6857289264528412
chr1	238039800	238040800	-3.622391420728668
chr1	238039900	238040900	-3.673609449550076
chr1	238040000	238041000	-3.7732731664517716
chr1	238040100	238041100	-4.42884185605046
chr1	238040200	238041200	-4.2466139140358505
chr1	238040300	238041300	-4.933627909314343
chr1	238040400	238041400	-5.011512983327725
chr1	238040500	238041500	-5.555145774600476
chr1	238040600	238041600	-5.2602714807791395
chr1	238040700	238041700	-4.829760998772167
chr1	238040800	238041800	-5.199000500062689
chr1	238040900	238041900	-5.776821600733548
chr1	238041000	238042000	-5.774955229918177
chr1	238041100	238042100	-5.5009324768566765
chr1	238041200	238042200	-5.348566001102396
chr1	238041300	238042300	-5.184103153716665
chr1	238041400	238042400	-6.06800501726721
chr1	238041500	238042500	-4.417916619152479
chr1	238041600	238042600	-4.754444486459505
chr1	238041700	238042700	-4.08841028353259
chr1	238041800	238042800	-4.1425295622255645
chr1	238041900	238042900	-3.6577576871345197
chr1	238042000	238043000	-3.3442134233977994
chr1	238042100	238043100	-2.5362229241944942
chr1	238042200	238043200	-2.0262523296230093
chr1	238042300	238043300	-1.322854625298228
chr1	238042400	238043400	-0.6004784771195549
chr1	238042500	238043500	-1.8313873590851293
chr1	238042600	238043600	-1.5121336062239852
chr1	238042700	238043700	-1.9196467767674588
chr1	238042800	238043800	-2.0637052252810246
chr1	238042900	238043900	-1.6399781734704195
chr1	238044200	238045200	-2.8878483437819558
chr1	238044300	238045300	-2.391539524473678
chr1	238044400	238045400	-2.1293116655296083
chr1	238044500	238045500	-1.8458644216250724
chr1	238044600	238045600	-2.6586272475506987
chr1	238044700	238045700	-1.9813444994673697
chr1	238044800	238045800	-2.513756928940067
chr1	238044900	238045900	-3.2671711911814403
chr1	238045000	238046000	-2.598312303939236
chr1	238045100	238046100	-1.633338131023623
chr1	238045200	238046200	-1.772434697459042
chr1	238045300	238046300	-1.4457554297312505
chr1	238045400	238046400	-1.6127027473383782
chr1	238045500	238046500	-0.7055710536425723
chr1	238045600	238046600	-0.16175452204808471
chr1	238045700	238046700	-0.3479370909947632
chr1	238045800	238046800	0.6524040220347236
chr1	238045900	238046900	1.0363351255952182
chr1	238046000	238047000	0.7967839290741445
chr1	238047500	238048500	-0.573222333043419
chr1	238047600	238048600	-0.6646651847730409
chr1	238047700	238048700	-1.1006638358797909
chr1	238047800	238048800	-0.7593087630018559
chr1	238047900	238048900	-1.7309136165825671
chr1	238048000	238049000	-1.2138222380509947
chr1	238048100	238049100	-1.9444170756592682
chr1	238048200	238049200	-1.5965618637986445
chr1	238048300	238049300	-1.3614803905995578
chr1	238048400	238049400	-0.4468479988877507
chr1	238048500	238049500	-0.6793295162457991
chr1	238048600	238049600	-0.3722038613913666
chr1	238048700	238049700	-0.6490978212614488
chr1	238048800	238049800	-0.9924269022941938
chr1	238048900	238049900	-0.3713911603112341
chr1	238049000	238050000	-0.6533210408937747
chr1	238049100	238050100	-0.002561820342250695
chr1	238049200	238050200	-0.12278207155119833
chr1	238049300	238050300	0.03822183324833596
chr1	238049500	238050500	-0.825844774642884
chr1	238049600	238050600	-1.218073002746891
chr1	238049700	238050700	-0.3479166659188405
chr1	238050300	238051300	0.4489019714405181
chr1	238050400	238051400	0.4146489191779274
chr1	238050500	238051500	1.1613121779278368
chr1	238051800	238052800	-0.5035720842179076
chr1	238051900	238052900	-0.25334687077519896
```
