## Supplemental Datasets for "A genome-wide mutational constraint map quantified from variation in 76,156 human genomes": Supplementary_Data_3.bed (part 69 of 859)

```
chr1	238052000	238053000	-0.18198138274943174
chr1	238052100	238053100	0.4625044438065912
chr1	238052200	238053200	0.8182440021016912
chr1	238052300	238053300	1.279980160687494
chr1	238052400	238053400	0.7824736779923347
chr1	238052500	238053500	1.310844196660293
chr1	238052600	238053600	1.5559674104134589
chr1	238052700	238053700	1.4837320783478116
chr1	238052800	238053800	1.3056042511198749
chr1	238052900	238053900	0.9437077683767952
chr1	238053000	238054000	1.4076799187892988
chr1	238053100	238054100	1.1475172567161795
chr1	238053200	238054200	0.8632029457724191
chr1	238053300	238054300	0.8170345112377156
chr1	238053400	238054400	0.7946478736563249
chr1	238053500	238054500	0.4407073538514279
chr1	238053600	238054600	-0.206108430142782
chr1	238053700	238054700	0.1941385819972652
chr1	238053800	238054800	0.07798769660237681
chr1	238053900	238054900	0.4050125473856637
chr1	238054000	238055000	-0.36696557085753573
chr1	238054100	238055100	-0.7669999625573772
chr1	238054200	238055200	-0.7335574609831523
chr1	238054300	238055300	-0.7915199446228588
chr1	238054400	238055400	-0.5015287694177184
chr1	238056700	238057700	1.5956354607041952
chr1	238056800	238057800	1.5160086668735753
chr1	238056900	238057900	1.618360296590429
chr1	238057000	238058000	1.248219781222887
chr1	238057100	238058100	1.2018408439592083
chr1	238057200	238058200	1.2928699837516833
chr1	238057300	238058300	1.2483187594400966
chr1	238057400	238058400	0.6959398681394945
chr1	238057500	238058500	0.6414729299790713
chr1	238057600	238058600	0.9470308086060992
chr1	238057700	238058700	0.5107536511781215
chr1	238057800	238058800	0.024271889849141328
chr1	238057900	238058900	0.26149056475833593
chr1	238058000	238059000	1.005236111461319
chr1	238058100	238059100	0.9950740566737676
chr1	238058200	238059200	0.8302753206357959
chr1	238058300	238059300	0.8535001459018291
chr1	238058400	238059400	1.223452324853783
chr1	238058500	238059500	0.9597647925492692
chr1	238058600	238059600	0.4660200339618541
chr1	238058700	238059700	1.0751370324431866
chr1	238058800	238059800	1.8582626080396905
chr1	238058900	238059900	1.7872850931136677
chr1	238059000	238060000	0.9095761515036769
chr1	238059100	238060100	1.2773211108870108
chr1	238059200	238060200	1.4035249914727514
chr1	238059300	238060300	1.1243098210598022
chr1	238059400	238060400	1.3888379174706518
chr1	238059500	238060500	1.2754105780356315
chr1	238059600	238060600	1.3651740207788592
chr1	238059700	238060700	0.9225201021359756
chr1	238059800	238060800	0.3060149673337991
chr1	238059900	238060900	-0.03489604285281992
chr1	238060000	238061000	0.37611247911064655
chr1	238060100	238061100	0.287512772552799
chr1	238060200	238061200	0.6063554142175618
chr1	238060300	238061300	1.0285541360515391
chr1	238060400	238061400	0.7413532746772586
chr1	238060500	238061500	1.1048854928426848
chr1	238060600	238061600	1.4508229423932752
chr1	238060700	238061700	1.3792172664963471
chr1	238060800	238061800	1.5670340383630992
chr1	238060900	238061900	1.8709355573186641
chr1	238061000	238062000	1.6676268424929013
chr1	238061100	238062100	1.6860515026857743
chr1	238061200	238062200	2.240080237239164
chr1	238061300	238062300	2.0823351690061966
chr1	238061400	238062400	2.26616571490484
chr1	238061500	238062500	1.5577563019613634
chr1	238061600	238062600	1.1363289800766676
chr1	238061700	238062700	1.7297347575998867
chr1	238061800	238062800	2.229140331208845
chr1	238061900	238062900	2.1248580815553257
chr1	238062000	238063000	1.9276798445900771
chr1	238062100	238063100	2.0263667030827053
chr1	238062200	238063200	1.15352328044026
chr1	238062300	238063300	1.3088572276780717
chr1	238062400	238063400	1.4482895710577193
chr1	238062500	238063500	1.8808267561213985
chr1	238062600	238063600	1.925390268379795
chr1	238062700	238063700	1.5697965956254016
chr1	238062800	238063800	1.3123363211099552
chr1	238062900	238063900	0.7645775568888106
chr1	238063000	238064000	1.451037132620964
chr1	238063100	238064100	1.0874959196917988
chr1	238063200	238064200	0.6579611802721435
chr1	238063300	238064300	0.4354964575154062
chr1	238063400	238064400	-0.03865918050517108
chr1	238063500	238064500	-0.3798315932321868
chr1	238063600	238064600	-0.5081417102790301
chr1	238063700	238064700	-0.504489861660301
chr1	238063800	238064800	-0.9544096850077708
chr1	238063900	238064900	-0.24446330483488746
chr1	238064000	238065000	-0.8579733752609006
chr1	238064100	238065100	-1.2960409713553844
chr1	238064200	238065200	-0.3860266634693025
chr1	238064300	238065300	-0.06950361334131687
chr1	238064400	238065400	0.22373411703438612
chr1	238064500	238065500	0.09053192016312027
chr1	238064600	238065600	0.061855718960717
chr1	238064700	238065700	-0.0592500591504151
chr1	238064800	238065800	-0.3267948016845052
chr1	238064900	238065900	-0.8440469006441358
chr1	238065000	238066000	-0.7333017633966091
chr1	238065100	238066100	-0.4486985356807137
chr1	238065200	238066200	-0.9842580564840606
chr1	238065300	238066300	-1.4463106487905737
chr1	238065400	238066400	-1.8156265274190144
chr1	238065500	238066500	-1.3918842045613082
chr1	238065600	238066600	-1.177704753856914
chr1	238067100	238068100	1.6812504456366353
chr1	238067200	238068200	1.8239110130687441
chr1	238067300	238068300	2.1048323600155494
chr1	238067400	238068400	2.4035746153274187
chr1	238067500	238068500	2.974140583779375
chr1	238067600	238068600	2.6930624307576365
chr1	238067700	238068700	2.302680361042056
chr1	238067800	238068800	1.7096317821618423
chr1	238067900	238068900	1.3702239076047045
chr1	238068000	238069000	1.2818077846003582
chr1	238068100	238069100	1.624536926645025
chr1	238068200	238069200	0.878177139542522
chr1	238068300	238069300	1.3292296862148822
chr1	238068400	238069400	1.0434648357581278
chr1	238068500	238069500	0.5282658091359498
chr1	238068600	238069600	0.4279464161596441
chr1	238068700	238069700	0.2481242441881855
chr1	238068800	238069800	0.7975552122588742
chr1	238068900	238069900	1.1010410007377691
chr1	238069000	238070000	1.1563323329298636
chr1	238069100	238070100	1.0980134048877124
chr1	238069200	238070200	1.3658208074242773
chr1	238069300	238070300	1.0715782948313963
chr1	238069400	238070400	1.1023895058469275
chr1	238069500	238070500	1.2935455425323472
chr1	238069600	238070600	1.4358317972881085
chr1	238069700	238070700	1.6499715711862888
chr1	238069800	238070800	1.533646147249772
chr1	238069900	238070900	1.814889672543212
chr1	238070000	238071000	2.3070256697236045
chr1	238070100	238071100	2.149936938829215
chr1	238070200	238071200	2.1204110966301326
chr1	238070300	238071300	1.5848946322030266
chr1	238070400	238071400	1.4743678820962722
chr1	238070500	238071500	1.0584865422873146
chr1	238070600	238071600	0.9963289315537819
chr1	238070700	238071700	0.6091715266437514
chr1	238070800	238071800	0.6556411135046873
chr1	238070900	238071900	0.7253202707520399
chr1	238071000	238072000	0.10760040765929597
chr1	238071100	238072100	0.19759193995588964
chr1	238071200	238072200	0.4575995225267275
chr1	238071300	238072300	0.7603623394342355
chr1	238071400	238072400	1.4506086378468614
chr1	238071500	238072500	1.7925237598287915
chr1	238071600	238072600	1.6709500728873636
chr1	238071700	238072700	2.3701449059090978
chr1	238071800	238072800	2.9143209535453307
chr1	238071900	238072900	2.4497682504346554
chr1	238072000	238073000	2.9254719663589417
chr1	238072100	238073100	2.516665900484705
chr1	238072200	238073200	1.656820701857973
chr1	238072300	238073300	1.3679406242003518
chr1	238072400	238073400	1.0972057022080923
chr1	238072500	238073500	1.153507134736664
chr1	238072600	238073600	1.4854689606877252
chr1	238072700	238073700	1.383136150660206
chr1	238072800	238073800	0.6058167135867527
chr1	238072900	238073900	0.3082202100861962
chr1	238073000	238074000	-0.4001966100925696
chr1	238073100	238074100	-0.2691619358421193
chr1	238073200	238074200	0.28748592682092705
chr1	238073300	238074300	-0.2002648507867618
chr1	238073400	238074400	0.09361824760437107
chr1	238073500	238074500	0.5332598475900364
chr1	238073600	238074600	0.7638797416496149
chr1	238073700	238074700	0.6680004811236335
chr1	238073800	238074800	0.8509389903905428
chr1	238073900	238074900	1.2799316843585091
chr1	238074000	238075000	1.242617859889916
chr1	238074100	238075100	1.7799908317404578
chr1	238074200	238075200	1.82574630209564
chr1	238074300	238075300	2.5084227308746945
chr1	238074400	238075400	1.9944254919330249
chr1	238074500	238075500	1.2143297054562483
chr1	238074600	238075600	0.8339223934072437
chr1	238074700	238075700	0.6168381370421745
chr1	238074800	238075800	0.7063385638384924
chr1	238074900	238075900	0.7017742941011621
chr1	238075000	238076000	1.8234341306839248
chr1	238075100	238076100	0.7833001665761893
chr1	238075200	238076200	0.8395577049285156
chr1	238075300	238076300	1.1003981029562546
chr1	238075400	238076400	1.3820210264543578
chr1	238075500	238076500	1.130916775620057
chr1	238075600	238076600	1.7947101924075086
chr1	238075700	238076700	1.69832723894727
chr1	238075800	238076800	1.7613271518948872
chr1	238075900	238076900	1.9605285702424955
chr1	238076000	238077000	2.4860945482525953
chr1	238076100	238077100	2.2511678423046027
chr1	238076200	238077200	1.772735565975586
chr1	238076300	238077300	1.7490536947360833
chr1	238076400	238077400	1.12770262465228
chr1	238076500	238077500	1.63342128577914
chr1	238076600	238077600	0.6823118739106161
chr1	238076700	238077700	0.8930195171962992
chr1	238076800	238077800	0.8793876439048159
chr1	238076900	238077900	0.6460670086271006
chr1	238077000	238078000	0.3331168493762391
chr1	238077100	238078100	0.5029088552462867
chr1	238077200	238078200	0.7732608774767257
chr1	238077300	238078300	0.4586892143321235
chr1	238077400	238078400	0.9315936371070276
chr1	238077500	238078500	0.5425891373624219
chr1	238077600	238078600	0.7107986529908721
chr1	238077700	238078700	0.5711089019145013
chr1	238077800	238078800	0.02472266867491185
chr1	238077900	238078900	0.3295992498669677
chr1	238078000	238079000	0.2658666852562319
chr1	238078100	238079100	0.429439051983807
chr1	238078200	238079200	0.617205415752789
chr1	238078300	238079300	0.6145700598997125
chr1	238078400	238079400	0.468760794793587
chr1	238078500	238079500	1.1166419131978689
chr1	238078600	238079600	1.302228177751095
chr1	238078700	238079700	0.8544614871396664
chr1	238078800	238079800	1.5733980246402424
chr1	238078900	238079900	1.1935248891794965
chr1	238079000	238080000	0.6827701612358756
chr1	238079100	238080100	0.6985525646639442
chr1	238079200	238080200	0.6990229513925643
chr1	238079300	238080300	0.8114544649845236
chr1	238079400	238080400	0.1519159458704674
chr1	238079500	238080500	-1.2486441023932866
chr1	238079600	238080600	-1.4561692479602744
chr1	238079700	238080700	-1.1356069418169092
chr1	238079800	238080800	-1.3532404676229777
chr1	238079900	238080900	-1.8863734758210464
chr1	238080000	238081000	-1.6052986152167859
chr1	238080100	238081100	-1.7503309039074009
chr1	238080200	238081200	-1.7773816188933704
chr1	238080300	238081300	-1.2973342910045529
chr1	238080400	238081400	-0.4936835714333279
chr1	238080500	238081500	0.4467549330399663
chr1	238080600	238081600	1.206943562725975
chr1	238080700	238081700	1.7307823610523805
chr1	238080800	238081800	1.6976774154852416
chr1	238080900	238081900	2.3449859245694484
chr1	238081000	238082000	2.093264556219904
chr1	238081100	238082100	1.6659428792015027
chr1	238081200	238082200	1.3737955847285614
chr1	238081300	238082300	1.0933220453320147
chr1	238081400	238082400	0.6670637760572583
chr1	238081500	238082500	-0.027715165905988045
chr1	238081600	238082600	-0.9427136535601596
chr1	238081700	238082700	-1.2567884657268529
chr1	238081800	238082800	-0.9968577972532195
chr1	238081900	238082900	-1.3118992526206057
chr1	238082000	238083000	-0.8280839844480494
chr1	238082100	238083100	-0.02945383687223143
chr1	238082200	238083200	0.3728641656418434
chr1	238082300	238083300	0.1913524635969497
chr1	238082400	238083400	0.4907537491961637
chr1	238082500	238083500	0.856353421536137
chr1	238082600	238083600	1.7488524657845843
chr1	238082700	238083700	2.2890646275202315
chr1	238082800	238083800	2.668640772659305
chr1	238082900	238083900	2.678099858304286
chr1	238083000	238084000	2.151165605578766
chr1	238083100	238084100	1.92199616941003
chr1	238083200	238084200	2.0760416664411925
chr1	238083300	238084300	2.4223813421741345
chr1	238083400	238084400	2.09540259732461
chr1	238083500	238084500	1.574235758218329
chr1	238083700	238084700	0.04775019644689185
chr1	238083800	238084800	-0.4682166217857744
chr1	238084500	238085500	2.328765289476101
chr1	238084600	238085600	2.7457616698752134
chr1	238084700	238085700	2.8327957691716583
chr1	238084800	238085800	2.7218145415175945
chr1	238084900	238085900	1.0943955433742782
chr1	238085000	238086000	0.7314520353545231
chr1	238085100	238086100	0.5900212043816883
chr1	238085200	238086200	0.2366322557029566
chr1	238085300	238086300	-0.013422624556598744
chr1	238085400	238086400	0.27073066513530764
chr1	238085500	238086500	0.20717641690110586
chr1	238085600	238086600	-0.16526592310909222
chr1	238085700	238086700	-0.5927689240903977
chr1	238085800	238086800	-0.3813635384493727
chr1	238085900	238086900	0.6128534100915004
chr1	238086000	238087000	0.15556851029389934
chr1	238086100	238087100	0.09220143494278538
chr1	238086200	238087200	0.4506552453250851
chr1	238086300	238087300	0.4561258431439481
chr1	238086400	238087400	-0.07883204519343688
chr1	238086500	238087500	-0.2617047858300808
chr1	238086600	238087600	0.08257854531846306
chr1	238086700	238087700	0.4320564954518186
chr1	238086800	238087800	0.5826554341950078
chr1	238086900	238087900	0.8645885992739168
chr1	238087000	238088000	1.4512403627571682
chr1	238087100	238088100	1.5247544905491568
chr1	238087200	238088200	1.3868149418877789
chr1	238087300	238088300	1.796869230126218
chr1	238087400	238088400	2.6667869428591056
chr1	238087500	238088500	3.1438417651911448
chr1	238087600	238088600	2.719350633476823
chr1	238087700	238088700	2.8698064901207285
chr1	238087800	238088800	2.5055710319374316
chr1	238087900	238088900	1.998115410394647
chr1	238088000	238089000	1.4974348715926156
chr1	238088100	238089100	0.9387867481047516
chr1	238088200	238089200	0.6566091488289816
chr1	238088300	238089300	0.2345509803353785
chr1	238088400	238089400	-0.4488091794257256
chr1	238088500	238089500	-0.1331757972855217
chr1	238088600	238089600	-0.3613829831079409
chr1	238088700	238089700	-0.11634251524573312
chr1	238088800	238089800	0.5484200411231769
chr1	238088900	238089900	0.30475110144896844
chr1	238089000	238090000	0.3567833934059542
chr1	238089100	238090100	0.8118782020613772
chr1	238089200	238090200	1.4412253125498424
chr1	238089300	238090300	0.8477062486310598
chr1	238089400	238090400	1.3487531858790245
chr1	238089500	238090500	1.024450749196791
chr1	238089600	238090600	1.634822919487828
chr1	238089700	238090700	1.180381037828912
chr1	238089800	238090800	0.6623740271401836
chr1	238089900	238090900	1.0961193205020798
chr1	238090000	238091000	1.1123382483273845
chr1	238090100	238091100	0.5440503855865535
chr1	238090200	238091200	0.10376462240339177
chr1	238090300	238091300	0.6791271232166944
chr1	238090400	238091400	0.226708731219064
chr1	238090500	238091500	0.6701831857946275
chr1	238090600	238091600	1.023581115522927
chr1	238090700	238091700	1.5255235360153447
chr1	238090800	238091800	1.89153643264824
chr1	238090900	238091900	1.8372648376685472
chr1	238091000	238092000	2.572823384470594
chr1	238091100	238092100	2.8379666882287484
chr1	238091200	238092200	2.8852052310431566
chr1	238091300	238092300	3.2519767432715314
chr1	238091400	238092400	3.4122181685182817
chr1	238091500	238092500	2.9685160852154344
chr1	238091600	238092600	2.802976338350813
chr1	238091700	238092700	2.78170045472886
chr1	238091800	238092800	1.921558668935141
chr1	238091900	238092900	1.0603499515752517
chr1	238092000	238093000	0.01958155772446786
chr1	238092100	238093100	0.29053151017111783
chr1	238092200	238093200	0.8327275778707118
chr1	238092300	238093300	-0.11644258277796628
chr1	238092400	238093400	-0.022462389388589816
chr1	238092500	238093500	0.28801177096491803
chr1	238092600	238093600	-0.2075858856054927
chr1	238092700	238093700	-0.4959736827246676
chr1	238092800	238093800	0.4455693880185229
chr1	238092900	238093900	0.6789507024628367
chr1	238093000	238094000	1.2268998620993212
chr1	238093100	238094100	0.6548170179478722
chr1	238093200	238094200	0.18901561781274948
chr1	238093300	238094300	0.8352394614680005
chr1	238093400	238094400	0.4230122531337638
chr1	238093500	238094500	0.4418016990121015
chr1	238093600	238094600	0.6591850544476224
chr1	238093700	238094700	0.9064497504572604
chr1	238094700	238095700	0.977890450151086
chr1	238094800	238095800	0.7443230676635865
chr1	238094900	238095900	0.8092701719796177
chr1	238095000	238096000	1.0358847939866314
chr1	238095100	238096100	0.8809435168906232
chr1	238095200	238096200	1.2260733166030984
chr1	238095300	238096300	1.1657935994921436
chr1	238095400	238096400	0.6328892489915493
chr1	238095500	238096500	0.9065600962970556
chr1	238095600	238096600	0.6753632123907546
chr1	238095700	238096700	0.7239424766482486
chr1	238095800	238096800	0.5607362462133384
chr1	238095900	238096900	1.1074172400193942
chr1	238096000	238097000	1.0308094766649543
chr1	238096100	238097100	0.5500885344217724
chr1	238096200	238097200	-0.05369749512883112
chr1	238096300	238097300	-0.3375829566014716
chr1	238096400	238097400	-1.095081673787889
chr1	238096500	238097500	-0.5225458702676455
chr1	238096600	238097600	-0.16681016237813215
chr1	238096700	238097700	-0.16015412041061805
chr1	238096800	238097800	-0.20126010486678653
chr1	238096900	238097900	-0.25981326170163105
chr1	238097000	238098000	-0.3940696497944174
chr1	238097100	238098100	0.1384380461656451
chr1	238097200	238098200	-0.04283869469183898
chr1	238097300	238098300	-0.1040469886210855
chr1	238097700	238098700	0.06934373316123472
chr1	238097800	238098800	0.3489495496539389
chr1	238097900	238098900	-0.21988852455696573
chr1	238098000	238099000	-0.034200890222381826
chr1	238098100	238099100	0.1290263340131804
chr1	238098200	238099200	0.08064106759156929
chr1	238098300	238099300	0.2228845321882226
chr1	238098400	238099400	0.2529510049050938
chr1	238098500	238099500	0.7554779231803112
chr1	238098600	238099600	-0.02009175990249497
chr1	238098700	238099700	-0.2719851523973059
chr1	238098800	238099800	0.06536391821514148
chr1	238098900	238099900	0.4613170229424182
chr1	238099000	238100000	0.0249832251296804
chr1	238099100	238100100	-0.13408877588329354
chr1	238099200	238100200	-0.03372325076200086
chr1	238099300	238100300	-0.05015975132890897
chr1	238099400	238100400	-0.09507390568898458
chr1	238099500	238100500	-1.0104721403876062
chr1	238099600	238100600	-3.698331388396372
chr1	238099700	238100700	-4.56380577731748
chr1	238099800	238100800	-5.006374724586872
chr1	238099900	238100900	-5.382254087198106
chr1	238100000	238101000	-4.946209342471559
chr1	238100100	238101100	-5.058735510533241
chr1	238100200	238101200	-5.166401585709338
chr1	238100300	238101300	-5.797060783136341
chr1	238100400	238101400	-5.817805909230031
chr1	238100500	238101500	-4.929950414726475
chr1	238100600	238101600	-1.1631756154967618
chr1	238100700	238101700	-0.2751214927911952
chr1	238100800	238101800	-0.1790468323747957
chr1	238100900	238101900	0.6677688820591451
chr1	238101000	238102000	1.0306009518592882
chr1	238101100	238102100	1.181670950717676
chr1	238101200	238102200	1.1542434440401692
chr1	238101300	238102300	2.106004135349819
chr1	238101400	238102400	2.696613052156415
chr1	238101500	238102500	2.85287245708504
chr1	238101600	238102600	1.9305441608664324
chr1	238101700	238102700	2.4105472035191067
chr1	238101800	238102800	2.8752190816743326
chr1	238101900	238102900	2.621986806988273
chr1	238102000	238103000	2.094466710887557
chr1	238102100	238103100	2.1660603181710387
chr1	238102200	238103200	1.8274002871410064
chr1	238102300	238103300	1.8227204198232687
chr1	238102400	238103400	1.783991157164296
chr1	238102500	238103500	1.252987711018127
chr1	238102600	238103600	1.286591563292289
chr1	238102700	238103700	0.7845603895842409
chr1	238102800	238103800	0.5567928158846417
chr1	238102900	238103900	0.29065956553750233
chr1	238103000	238104000	0.017547232941276594
chr1	238103100	238104100	0.7394570110237244
chr1	238103200	238104200	1.4097703897736562
chr1	238103300	238104300	0.11631773123540627
chr1	238103400	238104400	-0.5207789904880182
chr1	238103500	238104500	0.018230771746063485
chr1	238103600	238104600	0.1538801432034464
chr1	238103700	238104700	-0.1339166426481461
chr1	238103800	238104800	-0.020549703247535328
chr1	238103900	238104900	0.4433347903888468
chr1	238104000	238105000	0.6748066843747348
chr1	238104100	238105100	0.2277487727144977
chr1	238104200	238105200	0.10651761753005123
chr1	238104300	238105300	1.2566620060653964
chr1	238104400	238105400	0.6482084881073189
chr1	238104500	238105500	0.5843913373475244
chr1	238104600	238105600	0.5589353289943424
chr1	238104700	238105700	0.8507815835343704
chr1	238104800	238105800	0.5663947822391893
chr1	238104900	238105900	0.5579844498440817
chr1	238105000	238106000	0.6918580134140925
chr1	238105100	238106100	0.12320427914235685
chr1	238105200	238106200	0.2882807316647873
chr1	238105300	238106300	-0.16918147459349345
chr1	238105400	238106400	0.7188148642955744
chr1	238105500	238106500	0.3555346519403121
chr1	238105600	238106600	0.6104367966969826
chr1	238105700	238106700	0.9739128994768556
chr1	238105800	238106800	1.0937719556733771
chr1	238105900	238106900	0.5882157180558563
chr1	238106000	238107000	0.11200466185867854
chr1	238106100	238107100	0.3119479685342671
chr1	238106200	238107200	0.2447987587770119
chr1	238106300	238107300	0.8965436362947735
chr1	238106400	238107400	0.19256475237142692
chr1	238106500	238107500	1.040938229577803
chr1	238106600	238107600	1.3451790773736845
chr1	238106700	238107700	0.9303662998523088
chr1	238106800	238107800	1.072946669701295
chr1	238106900	238107900	1.1051694558726926
chr1	238107000	238108000	1.7318655598177413
chr1	238107100	238108100	1.9244487884915311
chr1	238107200	238108200	1.785646299998617
chr1	238107300	238108300	1.6093829902921557
chr1	238107400	238108400	3.0898508842258385
chr1	238107500	238108500	2.423175820586281
chr1	238107600	238108600	1.7803040782873143
chr1	238107700	238108700	1.8306780631862896
chr1	238107800	238108800	1.9921247847947368
chr1	238109300	238110300	2.4171440030835427
chr1	238109400	238110400	2.097867736372097
chr1	238109500	238110500	1.5884654137408056
chr1	238109600	238110600	2.00579980998292
chr1	238109700	238110700	1.3525828185517528
chr1	238109800	238110800	1.0642910879450336
chr1	238109900	238110900	2.027421878610272
chr1	238110000	238111000	2.369531403376114
chr1	238110100	238111100	1.014530942884712
chr1	238110200	238111200	0.9434479275210766
chr1	238110300	238111300	1.317829701164866
chr1	238110400	238111400	1.2499641006847884
chr1	238110500	238111500	1.0256824099998156
chr1	238110600	238111600	0.3699989766731668
chr1	238110700	238111700	0.5668140568028326
chr1	238110800	238111800	0.6732548444108281
chr1	238110900	238111900	-0.03500014792014699
chr1	238111000	238112000	-0.07616184262543686
chr1	238111100	238112100	0.34199559690253944
chr1	238111200	238112200	0.06965342790502227
chr1	238111300	238112300	-0.4296400142708791
chr1	238111400	238112400	-0.25320953113918004
chr1	238111500	238112500	0.5712354547036395
chr1	238111600	238112600	1.071781607810927
chr1	238111700	238112700	0.980618098418169
chr1	238111800	238112800	0.7391482448874379
chr1	238111900	238112900	0.6230695920100613
chr1	238112000	238113000	0.9006708804633052
chr1	238112100	238113100	1.0913421915098471
chr1	238112200	238113200	1.0139340124057798
chr1	238112300	238113300	1.5138419893648367
chr1	238112400	238113400	1.7881167682879051
chr1	238112500	238113500	1.4392394819596201
chr1	238112600	238113600	1.5727049195592822
chr1	238112700	238113700	1.545668772851967
chr1	238112800	238113800	2.020531395518263
chr1	238112900	238113900	2.47138821818415
chr1	238113000	238114000	1.5546361415425585
chr1	238113100	238114100	1.4236918156933784
chr1	238113200	238114200	1.6536997580125703
chr1	238113300	238114300	0.7466097680951486
chr1	238113400	238114400	0.7229911940237673
chr1	238113500	238114500	0.7381815162683021
chr1	238113600	238114600	0.728162252364642
chr1	238113700	238114700	0.7071763907841415
chr1	238113800	238114800	0.3707975610704994
chr1	238113900	238114900	0.5423015309920802
chr1	238114000	238115000	0.7231425893368983
chr1	238114100	238115100	1.1408591201776321
chr1	238114200	238115200	0.8271042602218588
chr1	238114300	238115300	1.1254132721226404
chr1	238114400	238115400	0.7975281763681472
chr1	238114500	238115500	1.1040358286048948
chr1	238114600	238115600	0.9815850933788168
chr1	238114700	238115700	0.8062564341128596
chr1	238114800	238115800	0.714386475818527
chr1	238114900	238115900	0.5023560369898072
chr1	238115000	238116000	0.864584752265112
chr1	238115100	238116100	0.2372498598931323
chr1	238115200	238116200	0.2973284870362402
chr1	238115300	238116300	0.679351956199556
chr1	238115400	238116400	0.9553805729392324
chr1	238115500	238116500	0.7471423913954559
chr1	238115600	238116600	0.44791431301077184
chr1	238115700	238116700	1.1303180580085388
chr1	238115800	238116800	1.2740938498799619
chr1	238115900	238116900	0.9684901443818664
chr1	238116000	238117000	0.8917908196969354
chr1	238116100	238117100	1.4434092549392412
chr1	238116200	238117200	1.8834449282695656
chr1	238116300	238117300	1.7525562460443151
chr1	238116400	238117400	1.8846550993294369
chr1	238116500	238117500	1.807621948983884
chr1	238116600	238117600	1.9140429368523464
chr1	238116700	238117700	1.8256530920780096
chr1	238116800	238117800	2.0246112024192247
chr1	238116900	238117900	2.363328603017752
chr1	238117000	238118000	2.5797136816648485
chr1	238117100	238118100	2.3041120743900514
chr1	238117200	238118200	1.9413066681759488
chr1	238117300	238118300	1.9705956939354867
chr1	238117400	238118400	1.5190281915530726
chr1	238117500	238118500	1.3246194956897388
chr1	238117600	238118600	1.3257976402747575
chr1	238117700	238118700	1.0785216803851103
chr1	238117800	238118800	0.5730582797317091
chr1	238117900	238118900	0.3722120681033509
chr1	238118000	238119000	0.09587705496143742
chr1	238118100	238119100	0.5892843590443473
chr1	238118200	238119200	0.633006626306586
chr1	238118300	238119300	0.8476603695043852
chr1	238118400	238119400	1.2733050894858395
chr1	238118500	238119500	1.9126324129656624
chr1	238118600	238119600	2.415171390321319
chr1	238118700	238119700	2.972271967004735
chr1	238118800	238119800	3.270204589795767
chr1	238118900	238119900	2.653779848766708
chr1	238119000	238120000	2.700127050898978
chr1	238119100	238120100	2.4504776394398835
chr1	238119200	238120200	2.6938507080559484
chr1	238119300	238120300	2.974030843022071
chr1	238119400	238120400	2.2716993375866785
chr1	238119500	238120500	1.8290952401787064
chr1	238119600	238120600	1.6244067769154396
chr1	238119700	238120700	1.318962292892225
chr1	238119800	238120800	1.5902077188495969
chr1	238119900	238120900	2.068651327357603
chr1	238120000	238121000	1.9373407441774488
chr1	238120100	238121100	1.5509082662341738
chr1	238120200	238121200	0.7544435370367347
chr1	238120300	238121300	0.4607980376697832
chr1	238120400	238121400	0.8645220075261107
chr1	238120500	238121500	0.6526791694706634
chr1	238120600	238121600	0.3769230405910336
chr1	238120700	238121700	0.8325217392348736
chr1	238120800	238121800	0.4772354486492907
chr1	238120900	238121900	0.4910848245969998
chr1	238121000	238122000	0.45065180165795704
chr1	238121100	238122100	1.0403085693075995
chr1	238121200	238122200	1.4486813008080823
chr1	238121300	238122300	1.24515579780953
chr1	238121400	238122400	1.4002013645879132
chr1	238121500	238122500	2.225591727749767
chr1	238121600	238122600	2.1645530922867184
chr1	238121700	238122700	1.869109684364555
chr1	238121800	238122800	2.4013750781421432
chr1	238121900	238122900	2.816067640420117
chr1	238122000	238123000	3.059105241331179
chr1	238122100	238123100	3.2449542579816244
chr1	238122200	238123200	3.5064081043325923
chr1	238122300	238123300	3.3239393474347017
chr1	238122400	238123400	3.3020591309617315
chr1	238122500	238123500	2.6824327692715237
chr1	238122600	238123600	2.6017900146393185
chr1	238122700	238123700	1.9753753490402963
chr1	238122800	238123800	1.5764291549538842
chr1	238122900	238123900	1.0348820444975455
chr1	238123000	238124000	0.76246033980737
chr1	238123100	238124100	-0.2558198645307039
chr1	238123200	238124200	-0.35378842202549765
chr1	238123300	238124300	0.2766154950889584
chr1	238123400	238124400	0.17689232127734206
chr1	238123500	238124500	0.8200221357472055
chr1	238123600	238124600	0.9459128456360222
chr1	238123700	238124700	1.313346654048697
chr1	238123800	238124800	1.1151138721466982
chr1	238123900	238124900	1.4463985814264175
chr1	238124000	238125000	1.2554282951018736
chr1	238124100	238125100	1.2204186705599431
chr1	238124200	238125200	1.6231054951442507
chr1	238124300	238125300	1.513310743784192
chr1	238124400	238125400	1.3884792102286465
chr1	238124500	238125500	1.1854428607530572
chr1	238124600	238125600	0.7774816917658272
chr1	238124700	238125700	0.4916455511084541
chr1	238124800	238125800	0.4157601963476255
chr1	238124900	238125900	-0.10421836856819412
chr1	238125000	238126000	-0.01215918718106936
chr1	238125100	238126100	0.6514145710187864
chr1	238125200	238126200	0.5008268907727982
chr1	238125300	238126300	0.5599541805379891
chr1	238125400	238126400	-0.1481774930585857
chr1	238125500	238126500	-0.3872110755064081
chr1	238125600	238126600	0.25181712335633977
chr1	238125700	238126700	-0.03930223411688168
chr1	238125800	238126800	0.14603559868095065
chr1	238125900	238126900	0.3034691807710561
chr1	238126000	238127000	1.1997878028641138
chr1	238126100	238127100	0.6648604045624098
chr1	238126200	238127200	0.5218984955244844
chr1	238126300	238127300	0.34424038770047943
chr1	238126400	238127400	0.9427817882582996
chr1	238126500	238127500	0.7498629121493862
chr1	238126600	238127600	0.6162071691961447
chr1	238126700	238127700	1.3361584604680792
chr1	238126800	238127800	1.2604101577233604
chr1	238126900	238127900	1.6452087828800963
chr1	238127000	238128000	1.5824887348398071
chr1	238127100	238128100	1.6065082831928543
chr1	238127200	238128200	1.7090777441088558
chr1	238127300	238128300	1.3566775606977353
chr1	238127400	238128400	1.2392600649143566
chr1	238127500	238128500	1.2501573544752809
chr1	238127600	238128600	1.3073300468962412
chr1	238127700	238128700	0.7653610060875942
chr1	238127800	238128800	0.8939407548275432
chr1	238127900	238128900	0.9015381373446112
chr1	238128000	238129000	0.4537478333998109
chr1	238128100	238129100	0.6049364537488305
chr1	238128200	238129200	0.5924086101594676
chr1	238128300	238129300	0.18772195118530632
chr1	238128400	238129400	0.6722555966747217
chr1	238128500	238129500	1.1579132752610997
chr1	238128600	238129600	0.911966785229907
chr1	238128700	238129700	1.1171327400468165
chr1	238128800	238129800	0.9752482583308784
chr1	238128900	238129900	0.8229404235459091
chr1	238129000	238130000	1.1081912777397345
chr1	238129100	238130100	1.0087917377849196
chr1	238129200	238130200	1.142286748262905
chr1	238129300	238130300	1.76629500645949
chr1	238129400	238130400	1.0083318256245413
chr1	238129500	238130500	1.0872477865037389
chr1	238129600	238130600	1.6722151014297082
chr1	238129700	238130700	1.3367602511730636
chr1	238129800	238130800	1.5455197090755286
chr1	238129900	238130900	1.6551386773995524
chr1	238130000	238131000	2.1954047433097075
chr1	238130100	238131100	2.5550021510530327
chr1	238130200	238131200	2.405758301873228
chr1	238130300	238131300	1.6249523406498478
chr1	238130400	238131400	1.5149177087644938
chr1	238130500	238131500	0.4510538000690693
chr1	238130600	238131600	0.2514539767253781
chr1	238130700	238131700	0.5684878930434941
chr1	238130800	238131800	0.15834787039396386
chr1	238130900	238131900	0.09594176315158404
chr1	238131000	238132000	-0.8793904300501624
chr1	238131100	238132100	-0.9813626492893242
chr1	238131200	238132200	-1.3913283453877288
chr1	238131300	238132300	-0.7590256750176209
chr1	238131400	238132400	0.3332864349992113
chr1	238131500	238132500	0.7691385319193587
chr1	238131600	238132600	0.5807641094056153
chr1	238131700	238132700	-0.6032246803567317
chr1	238131800	238132800	-0.6862063993620976
chr1	238131900	238132900	-0.3973148638390229
chr1	238132000	238133000	-0.5453699495079664
chr1	238132100	238133100	-0.6126161162389651
chr1	238132200	238133200	-0.4840039720306768
chr1	238132300	238133300	-0.4326395846190577
chr1	238132400	238133400	-0.28728408855776355
chr1	238132500	238133500	0.4606087126191334
chr1	238132600	238133600	-0.046970135969486855
chr1	238132700	238133700	0.3637737274360912
chr1	238132800	238133800	0.19791543188836305
chr1	238132900	238133900	0.3311333224993082
chr1	238133000	238134000	0.23215628796721466
chr1	238133100	238134100	0.1595430495775804
chr1	238133200	238134200	0.3817938153972393
chr1	238133300	238134300	0.7420474433648951
chr1	238133400	238134400	0.2555679074011913
chr1	238133500	238134500	-0.5234549236160358
chr1	238133600	238134600	-0.12914283712116068
chr1	238133700	238134700	-0.05264110778454826
chr1	238133800	238134800	0.11838012695756744
chr1	238133900	238134900	-0.21577910653396146
chr1	238134000	238135000	0.05955189017045182
chr1	238134100	238135100	0.4213208481805306
chr1	238134200	238135200	-0.052536280821971086
chr1	238134300	238135300	-0.20588640003661954
chr1	238134400	238135400	0.058606773649085925
chr1	238134500	238135500	0.06017720611074109
chr1	238134600	238135600	-0.13655120290610054
chr1	238134700	238135700	0.6791121191985795
chr1	238134800	238135800	0.7554549731264562
chr1	238134900	238135900	1.2813249028796825
chr1	238135000	238136000	1.025787363735697
chr1	238135100	238136100	0.7104112918692406
chr1	238135200	238136200	1.0411013638378033
chr1	238135300	238136300	0.662366176540645
chr1	238135400	238136400	0.4700034163060217
chr1	238135500	238136500	0.9203307767575478
chr1	238135600	238136600	0.7061402624220233
chr1	238135700	238136700	0.4627979182864853
chr1	238135800	238136800	0.7627376965675933
chr1	238135900	238136900	0.4892582103942617
chr1	238136000	238137000	1.2642287019352176
chr1	238136100	238137100	1.5946578928832515
chr1	238136200	238137200	1.3953052789501377
chr1	238136300	238137300	1.6128507041300248
chr1	238136400	238137400	1.7169371821561008
chr1	238137900	238138900	1.7625482672723698
chr1	238138000	238139000	1.8530914559729752
chr1	238138100	238139100	1.4563578066882987
chr1	238138200	238139200	1.0948178549193175
chr1	238138300	238139300	0.7879173338026688
chr1	238138400	238139400	0.3905698403398299
chr1	238138500	238139500	-0.3849289767884851
chr1	238139400	238140400	1.0867203702065071
chr1	238139500	238140500	1.3515170717376217
chr1	238139600	238140600	0.8293418153030848
chr1	238139700	238140700	0.2816167995245701
chr1	238139800	238140800	0.13328879146811132
chr1	238139900	238140900	0.0655368783019879
chr1	238140000	238141000	0.5125384951356772
chr1	238140100	238141100	0.6403416191073255
chr1	238140200	238141200	1.1279654991691674
chr1	238140300	238141300	0.8723142912799555
chr1	238140400	238141400	0.5233277068127983
chr1	238140500	238141500	0.8369217289329092
chr1	238140600	238141600	1.1143427259946508
chr1	238140700	238141700	1.3372359934325613
chr1	238140800	238141800	0.4994374212384885
chr1	238140900	238141900	0.4484697148180516
chr1	238141000	238142000	-0.17410861395093255
chr1	238141100	238142100	-0.2544088174077612
chr1	238141200	238142200	0.032361434287587525
chr1	238141300	238142300	0.22806238010096305
chr1	238141400	238142400	0.4079825131957834
chr1	238141500	238142500	0.3308067079118541
chr1	238141600	238142600	0.4426978849769225
chr1	238141700	238142700	1.070739095796595
chr1	238141800	238142800	2.1918549666002454
chr1	238141900	238142900	2.74563861617306
chr1	238142000	238143000	2.9883862156816856
chr1	238142100	238143100	3.321192362804064
chr1	238142200	238143200	2.2076216489091443
chr1	238142300	238143300	2.1728693347173547
chr1	238142400	238143400	1.8573309963984443
chr1	238142500	238143500	1.7702053464722554
chr1	238142600	238143600	1.6192242568509367
chr1	238142700	238143700	1.103278943530429
chr1	238142800	238143800	1.2204676568714878
chr1	238142900	238143900	1.1154104154210749
chr1	238143000	238144000	0.5487865675288323
chr1	238143100	238144100	0.42750586615351066
chr1	238143200	238144200	0.7492637166725025
chr1	238143300	238144300	0.5280574171444841
chr1	238143400	238144400	0.6820701464703486
chr1	238143500	238144500	0.2170950240767877
chr1	238143600	238144600	0.3735382247617171
chr1	238143700	238144700	0.5329799399465088
chr1	238143800	238144800	0.6046370069099009
chr1	238143900	238144900	1.158345998648067
chr1	238144000	238145000	1.949763428767068
chr1	238144100	238145100	1.7194043663456815
chr1	238144200	238145200	2.08790398163744
chr1	238144300	238145300	2.475205968765785
chr1	238144400	238145400	2.4795426704722576
chr1	238144500	238145500	2.4186474024441256
chr1	238144600	238145600	2.4031200210773584
chr1	238144700	238145700	2.495693511168593
chr1	238144800	238145800	1.9862969572651803
chr1	238144900	238145900	1.1400819593858864
chr1	238145000	238146000	0.9436038560787167
chr1	238145100	238146100	0.4581350930266866
chr1	238145200	238146200	-0.7916968813213248
chr1	238145300	238146300	-0.9235363575179752
chr1	238145400	238146400	-0.26921664708325943
chr1	238145500	238146500	-0.29518917309642834
chr1	238145600	238146600	0.5195555183052061
chr1	238145700	238146700	0.4192569970432689
chr1	238145800	238146800	0.7167981173544613
chr1	238145900	238146900	0.4914970939431994
chr1	238146000	238147000	0.9219922452587384
chr1	238146100	238147100	1.3924863916357126
chr1	238146200	238147200	1.6182259117656042
chr1	238146300	238147300	1.3608710612598518
chr1	238146400	238147400	0.5006661441289663
chr1	238146500	238147500	0.9454702724716086
chr1	238146600	238147600	0.11878487169459576
chr1	238146700	238147700	0.21691507130780208
chr1	238146800	238147800	-0.019968172732393253
chr1	238146900	238147900	0.2417725557256073
chr1	238147000	238148000	-0.19388026728920205
chr1	238147100	238148100	-0.6528303922675069
chr1	238147200	238148200	-0.3690024581482207
chr1	238148200	238149200	-1.475578414206346
chr1	238148300	238149300	-1.058584676772614
chr1	238148400	238149400	-0.7969150266380282
chr1	238148500	238149500	-0.4627170871342547
chr1	238148600	238149600	-0.23397450638377884
chr1	238148700	238149700	-0.3150691420123671
chr1	238148800	238149800	-0.2777271145847579
chr1	238148900	238149900	-0.1999331866318092
chr1	238149000	238150000	0.21996945512733773
chr1	238149100	238150100	0.19227435775135426
chr1	238149200	238150200	-0.029867627449239674
chr1	238149300	238150300	-0.1485726452120668
chr1	238149400	238150400	-0.5303322560948212
chr1	238149500	238150500	-0.165731269542809
chr1	238149600	238150600	-0.15745669818194574
chr1	238149700	238150700	0.09025408633265357
chr1	238149800	238150800	0.21043966807895306
chr1	238149900	238150900	1.1250370542233965
chr1	238150000	238151000	2.2675618816283616
chr1	238150100	238151100	2.8146645037534825
chr1	238150200	238151200	3.0554184769193102
chr1	238150300	238151300	3.1967019780185377
chr1	238150400	238151400	3.950169987406583
chr1	238150500	238151500	3.0992454271215886
chr1	238150600	238151600	3.1101751454949094
chr1	238150700	238151700	2.8376041508233536
chr1	238150800	238151800	2.4104239326737282
chr1	238150900	238151900	1.5295011091893582
chr1	238151000	238152000	0.9872945322001545
chr1	238151100	238152100	0.3252669966920938
chr1	238151200	238152200	0.25874344555725143
chr1	238151300	238152300	0.2317676156516109
chr1	238151400	238152400	0.050043112331453504
chr1	238151500	238152500	0.23605000095590714
chr1	238151600	238152600	0.11391578293498412
chr1	238151700	238152700	0.417444736665362
chr1	238151800	238152800	0.984716563441044
chr1	238151900	238152900	1.1569578943740533
chr1	238152000	238153000	1.0391820613254066
chr1	238152100	238153100	1.450410628705704
chr1	238152200	238153200	1.1553798535370663
chr1	238152300	238153300	1.2820897668763311
chr1	238152400	238153400	0.9641515810779632
chr1	238152500	238153500	0.9514194297341833
chr1	238152600	238153600	0.9677656694487576
chr1	238152700	238153700	1.0505714136329398
chr1	238153800	238154800	0.2127639628006006
chr1	238153900	238154900	0.970315849545398
chr1	238154000	238155000	1.286267466809534
chr1	238154100	238155100	1.6919212669709218
chr1	238154200	238155200	1.9072096236921827
chr1	238154300	238155300	2.2415558797265502
chr1	238154400	238155400	2.3745527584394432
chr1	238154500	238155500	3.0020863819005768
chr1	238154600	238155600	3.1283016395830177
chr1	238154700	238155700	3.1287078319061226
chr1	238154800	238155800	2.6037603810366576
chr1	238154900	238155900	1.8505173000826247
chr1	238155000	238156000	1.044589259884583
chr1	238155100	238156100	1.0344930105830077
chr1	238155200	238156200	1.0961101209317037
chr1	238155300	238156300	0.5466523566967313
chr1	238155400	238156400	0.2345828889569592
chr1	238155500	238156500	0.02347811948886345
chr1	238155600	238156600	0.8133526057262324
chr1	238155700	238156700	0.5980987178650162
chr1	238155800	238156800	1.0864132237764124
chr1	238155900	238156900	1.3319111325690571
chr1	238156000	238157000	1.226527304950508
chr1	238156100	238157100	0.3225063928726889
chr1	238156200	238157200	0.15206894529626933
chr1	238156300	238157300	0.7394353818960547
chr1	238156400	238157400	1.4650913514543482
chr1	238156500	238157500	1.037319831584665
chr1	238156600	238157600	0.4759775496227411
chr1	238156700	238157700	1.0271029028273546
chr1	238156800	238157800	0.6625473031294584
chr1	238156900	238157900	1.2385243659581364
chr1	238157000	238158000	2.0551358285944374
chr1	238157100	238158100	2.0022580378076604
chr1	238157200	238158200	1.9825877808046697
chr1	238157300	238158300	1.6790475983603703
chr1	238157400	238158400	1.3538717587090416
chr1	238157500	238158500	1.255615593473551
chr1	238157600	238158600	1.350913195206491
chr1	238157700	238158700	0.9842140047611504
chr1	238157800	238158800	1.333095793601384
chr1	238157900	238158900	1.2608379485215448
chr1	238158000	238159000	0.7740042120121017
chr1	238158100	238159100	1.569209273794522
chr1	238158200	238159200	0.8966010842766274
chr1	238158300	238159300	0.5876851414154657
chr1	238158400	238159400	-0.1258834683242099
chr1	238158500	238159500	0.1833046207209704
chr1	238158600	238159600	0.20602645964429292
chr1	238158700	238159700	-0.13450132512806562
chr1	238158800	238159800	-0.060557109679450015
chr1	238158900	238159900	-0.5750555128571659
chr1	238159000	238160000	-0.4797852266009028
chr1	238159100	238160100	-0.9769863460204103
chr1	238159200	238160200	-0.8488204974229253
chr1	238159300	238160300	-0.6858324043741446
chr1	238159400	238160400	-0.0549625714124978
chr1	238159500	238160500	0.20398509387595695
chr1	238159600	238160600	0.20476631489861705
chr1	238159700	238160700	0.14017882755079206
chr1	238159800	238160800	-0.2498135343800557
chr1	238159900	238160900	-0.10965421053046023
chr1	238160000	238161000	0.26683481288784744
chr1	238160100	238161100	0.16597364922001367
chr1	238160200	238161200	0.7776319803228171
chr1	238160300	238161300	0.7290031726824949
chr1	238160400	238161400	0.8819903451160461
chr1	238160500	238161500	1.419350485214131
chr1	238160600	238161600	1.4500531021430687
chr1	238160700	238161700	1.5821849420222076
chr1	238160800	238161800	1.833665265794004
chr1	238160900	238161900	1.9527439490067384
chr1	238161000	238162000	1.1739687605993916
chr1	238161100	238162100	1.3038285350522096
chr1	238161200	238162200	1.089238127565047
chr1	238161300	238162300	1.209665898335446
chr1	238161400	238162400	0.7409146312696273
chr1	238161500	238162500	-0.23636778302387265
chr1	238161600	238162600	-0.4648213739883783
chr1	238162100	238163100	-0.4016130717148641
chr1	238162200	238163200	0.6166023895631914
chr1	238162300	238163300	0.8594585876516978
chr1	238162400	238163400	0.27279480254306104
chr1	238162500	238163500	0.2921600218792726
chr1	238162600	238163600	0.883716879643719
chr1	238162700	238163700	1.2306762388513683
chr1	238162800	238163800	1.3523664366755301
chr1	238162900	238163900	1.4971370349403808
chr1	238163000	238164000	1.4646324075634793
chr1	238163100	238164100	1.1346692536291212
chr1	238163200	238164200	0.3771487761352997
chr1	238163300	238164300	0.236505726202782
chr1	238163400	238164400	0.4623062553116095
chr1	238163500	238164500	0.4885424903615803
chr1	238163600	238164600	0.07349246064969632
chr1	238163700	238164700	0.12906406149233507
chr1	238163800	238164800	-0.14807175924908025
chr1	238163900	238164900	0.0859158277126236
chr1	238164000	238165000	0.11608278367613775
chr1	238164100	238165100	0.43853944356127306
chr1	238164200	238165200	0.8362404557704228
chr1	238164300	238165300	0.8073432907998628
chr1	238164400	238165400	1.0653097348702534
chr1	238164500	238165500	1.109585138968759
chr1	238164600	238165600	1.0969467891153477
chr1	238164700	238165700	0.5173459427246577
chr1	238164800	238165800	0.3708958648793751
chr1	238165100	238166100	0.2443174711806857
chr1	238165200	238166200	0.30088413307254325
chr1	238165300	238166300	0.026380992887954573
chr1	238165400	238166400	0.10773736081774052
chr1	238165500	238166500	0.5263706776120203
chr1	238165600	238166600	0.12820637401734336
chr1	238165700	238166700	-0.24259004632514555
chr1	238165800	238166800	0.16512923258314485
chr1	238165900	238166900	-0.2978936562588441
chr1	238166000	238167000	-0.6447476923978125
chr1	238166100	238167100	-0.15420054778164152
chr1	238166200	238167200	-0.4995197099209178
chr1	238166300	238167300	-0.33283855283261155
chr1	238166900	238167900	0.7400033308704881
chr1	238167000	238168000	0.10814202341561414
chr1	238167100	238168100	0.3148131933273754
chr1	238167200	238168200	0.3233207183556658
chr1	238167300	238168300	0.2826654347686583
chr1	238167400	238168400	0.24667787338461186
chr1	238167500	238168500	0.0823162690798536
chr1	238167600	238168600	-0.3483597468314225
chr1	238167700	238168700	0.0739016913331452
chr1	238167800	238168800	-0.15692188265405452
chr1	238167900	238168900	-0.7559126481657759
chr1	238168000	238169000	0.024234426413570036
chr1	238168100	238169100	-0.582315200284327
chr1	238168200	238169200	-0.6057497771567256
chr1	238168300	238169300	-0.6538779078851221
chr1	238168400	238169400	-0.37516395279556
chr1	238168500	238169500	0.2034995810432518
chr1	238168600	238169600	0.7043603148358637
chr1	238168700	238169700	0.7146091149065963
chr1	238168800	238169800	0.3658271807772708
chr1	238168900	238169900	0.5485222081579008
chr1	238169000	238170000	0.2952362619281998
chr1	238169100	238170100	0.8035956185173089
chr1	238169200	238170200	1.0324789348543821
chr1	238169300	238170300	1.3026121057692934
chr1	238169400	238170400	1.0384838165037142
chr1	238169500	238170500	1.139940631545245
chr1	238169600	238170600	0.7980066584028374
chr1	238169700	238170700	0.6261820089307432
chr1	238169800	238170800	1.0487691166851
chr1	238169900	238170900	1.3280782614621267
chr1	238170000	238171000	1.3880876909371453
chr1	238170100	238171100	2.160516358098584
chr1	238170200	238171200	2.1069519011566493
chr1	238170300	238171300	1.9120780898105263
chr1	238170400	238171400	2.0970433753839486
chr1	238170500	238171500	2.1449366709022315
chr1	238170600	238171600	2.1456236999957703
chr1	238170700	238171700	2.547128833975404
chr1	238170800	238171800	2.5422720519194137
chr1	238170900	238171900	2.543903488478957
chr1	238171000	238172000	2.563949512949127
chr1	238171100	238172100	1.681977402747044
chr1	238172300	238173300	0.3555056134795899
chr1	238172400	238173400	0.2395103024944157
chr1	238172500	238173500	-0.5224094166394456
chr1	238172600	238173600	-0.4757080175489255
chr1	238172700	238173700	-0.5108298275007781
chr1	238172800	238173800	-0.5796698985927582
chr1	238172900	238173900	-0.6327828795349612
chr1	238173000	238174000	-0.2821303341867996
chr1	238173100	238174100	0.02887924264621047
chr1	238173200	238174200	-0.4794954855174073
chr1	238173300	238174300	0.1873268469454065
chr1	238173400	238174400	0.5302458479476813
chr1	238173500	238174500	1.6401717149046764
chr1	238173600	238174600	1.87272171870848
chr1	238173700	238174700	2.4909823778876663
chr1	238173800	238174800	3.1104654325438554
chr1	238173900	238174900	2.44203159655827
chr1	238174000	238175000	2.1269865600141125
chr1	238174100	238175100	1.9646695020135785
chr1	238174200	238175200	2.2134760022450464
chr1	238174300	238175300	2.064139963161368
chr1	238174400	238175400	2.0199118708987682
chr1	238174500	238175500	2.188690729245935
chr1	238174600	238175600	1.486894740489256
chr1	238174700	238175700	0.6018328446839035
chr1	238174800	238175800	0.08393634646913566
chr1	238174900	238175900	0.7961431636938607
chr1	238175000	238176000	0.6793845418898965
chr1	238175100	238176100	0.5511086607549586
chr1	238175200	238176200	0.2745994747767462
chr1	238175300	238176300	-0.3801445736589621
chr1	238175400	238176400	-0.6542468227385948
chr1	238175500	238176500	-1.583322003304891
chr1	238175600	238176600	-0.4448983922318081
chr1	238175700	238176700	0.7686455770049709
chr1	238175900	238176900	0.5744391694288523
chr1	238176000	238177000	0.9084478311460746
chr1	238176100	238177100	1.98624352479842
chr1	238176200	238177200	2.2144434351271935
chr1	238176300	238177300	2.575364374861193
chr1	238176400	238177400	2.5540181144737844
chr1	238176500	238177500	2.6989862910037568
chr1	238176600	238177600	2.5072370948258444
chr1	238176700	238177700	1.9091151139824865
chr1	238176800	238177800	1.9270609274886965
chr1	238176900	238177900	1.9763229500913029
chr1	238177000	238178000	2.060912320453714
chr1	238177100	238178100	1.7524629317477118
chr1	238177200	238178200	1.5625318814612734
chr1	238177300	238178300	1.6235781415097976
chr1	238177400	238178400	2.0114230327918468
chr1	238177500	238178500	2.075450698487005
chr1	238177600	238178600	2.4880566566813327
chr1	238177700	238178700	2.1918243367565493
chr1	238177800	238178800	1.6660970085324354
chr1	238177900	238178900	1.7633593002634094
chr1	238178000	238179000	2.1177799533461465
chr1	238178100	238179100	1.8558208505342009
chr1	238178200	238179200	1.7027658273374933
chr1	238178300	238179300	1.2318191126958131
chr1	238178400	238179400	1.3779282146738574
chr1	238178500	238179500	0.8471291130200537
chr1	238178600	238179600	0.3505055053063373
chr1	238178700	238179700	1.1148145697803635
chr1	238178800	238179800	2.0774681047083656
chr1	238178900	238179900	2.3044926417513185
chr1	238179000	238180000	1.2165128409896688
chr1	238179100	238180100	1.3562569688509505
chr1	238179200	238180200	1.8698963182764847
chr1	238179300	238180300	2.003244038468634
chr1	238179400	238180400	1.2159330313928107
chr1	238179500	238180500	1.6196972207296272
chr1	238179600	238180600	1.9063548134950472
chr1	238179700	238180700	1.6627418271612726
chr1	238179800	238180800	1.0276007262095124
chr1	238179900	238180900	1.147148049121156
chr1	238180000	238181000	1.548471311058628
chr1	238180100	238181100	1.4501389399785392
chr1	238180200	238181200	0.8112270333200158
chr1	238180300	238181300	0.4866063666827541
chr1	238180400	238181400	0.8094770447733339
chr1	238180500	238181500	0.8519542949569934
chr1	238180600	238181600	0.9705131328337872
chr1	238180700	238181700	0.4765758327524411
chr1	238180800	238181800	0.5150937348482171
chr1	238180900	238181900	0.42608839859896136
chr1	238181000	238182000	0.7146912670309041
chr1	238181100	238182100	0.931076668355366
chr1	238181200	238182200	1.6354156184622606
chr1	238181300	238182300	2.1882513070688505
chr1	238181400	238182400	2.1538957906524527
chr1	238181500	238182500	2.034746472386784
chr1	238181600	238182600	1.613448896656876
chr1	238181700	238182700	2.0159829982993425
chr1	238181800	238182800	2.371429694573644
chr1	238181900	238182900	2.3734785142830344
chr1	238182700	238183700	-0.2134577568280412
chr1	238182800	238183800	0.0013416925346431852
chr1	238182900	238183900	-0.17823613599769386
chr1	238183000	238184000	-0.1746521174305029
chr1	238183100	238184100	-0.3005515897371989
chr1	238183200	238184200	0.13472979218181586
chr1	238183300	238184300	0.37400414838754986
chr1	238183400	238184400	0.7692260229242243
chr1	238183500	238184500	0.7022503529794759
chr1	238183600	238184600	0.6697498559894179
chr1	238183700	238184700	1.0284097165533834
chr1	238183800	238184800	1.302203283554866
chr1	238183900	238184900	1.7386890892350648
chr1	238184900	238185900	1.101897575476766
chr1	238185000	238186000	0.7224672110803456
chr1	238185100	238186100	0.3189130830240989
chr1	238185200	238186200	0.4859999476021589
chr1	238185300	238186300	0.6623113268901775
chr1	238185400	238186400	0.5068939478823186
chr1	238185500	238186500	-0.03329923651905139
chr1	238185600	238186600	0.448493555361121
chr1	238185700	238186700	1.0267781800789315
chr1	238185800	238186800	1.2060869478148049
chr1	238185900	238186900	0.7255267435452297
chr1	238186000	238187000	0.9650896571558195
chr1	238186100	238187100	1.2169468617270711
chr1	238186200	238187200	1.3748216309690695
chr1	238186300	238187300	1.3424709127562258
chr1	238186400	238187400	1.7224544314513284
chr1	238186500	238187500	2.1058517383957605
chr1	238186600	238187600	1.6199713385608647
chr1	238186700	238187700	1.3523321484218709
chr1	238186800	238187800	1.8298284715791733
chr1	238186900	238187900	2.322452733585604
chr1	238187000	238188000	2.494394865578251
chr1	238187100	238188100	2.245484282678864
chr1	238187200	238188200	1.960488586185107
chr1	238187300	238188300	2.155027377081304
chr1	238189100	238190100	1.5287192402982506
chr1	238189200	238190200	1.1813352757449058
chr1	238189300	238190300	1.1389126723389054
chr1	238189400	238190400	0.4008973846688293
chr1	238189500	238190500	0.3738570578682073
chr1	238189600	238190600	0.28792587330621705
chr1	238189700	238190700	0.8328573236857233
chr1	238189800	238190800	0.6663505434975507
chr1	238189900	238190900	0.6650027892076498
chr1	238190000	238191000	0.566819447892928
chr1	238190100	238191100	-0.006902412451456563
chr1	238190200	238191200	0.3958406922375404
chr1	238190300	238191300	0.5645511469537864
chr1	238190400	238191400	0.9927216431725472
chr1	238190500	238191500	1.3055012853356036
chr1	238190600	238191600	1.5324615770581491
chr1	238190700	238191700	1.1044288953390555
chr1	238190800	238191800	1.347460197496808
chr1	238190900	238191900	1.3993313855857628
chr1	238191000	238192000	1.763399719113148
chr1	238191100	238192100	2.2367980035365598
chr1	238191200	238192200	1.8829496434463868
chr1	238191300	238192300	1.2903474502239496
chr1	238191400	238192400	1.2079731188610272
chr1	238191500	238192500	1.445393319518156
chr1	238191600	238192600	1.4130261515685392
chr1	238191700	238192700	1.7547129713232883
chr1	238191800	238192800	2.0471587183178093
chr1	238191900	238192900	2.354528504389644
chr1	238192000	238193000	1.9593889244982299
chr1	238192100	238193100	2.4573731307457902
chr1	238192200	238193200	2.589410378056268
chr1	238192300	238193300	2.3288838917939083
chr1	238192400	238193400	2.1885232174469924
chr1	238192500	238193500	1.5980807707147933
chr1	238192600	238193600	1.4502076163448945
chr1	238192700	238193700	1.0030036506075426
chr1	238192800	238193800	1.0236830436997302
chr1	238192900	238193900	0.7346655151855317
chr1	238193000	238194000	0.4051440443567284
chr1	238193100	238194100	-0.014187921229481775
chr1	238193200	238194200	0.358233478173156
chr1	238193300	238194300	1.4605279566064917
chr1	238193400	238194400	1.353660608326242
chr1	238193500	238194500	1.3613544800448638
chr1	238193600	238194600	1.469883268360071
chr1	238193700	238194700	1.867662303798041
chr1	238193800	238194800	0.8687145269772668
chr1	238193900	238194900	0.7078605735469493
chr1	238194000	238195000	1.1744860145381213
chr1	238194100	238195100	1.2941315625220582
chr1	238194200	238195200	1.0262557883271288
chr1	238194300	238195300	0.5556849515924598
chr1	238194400	238195400	0.8872513996489105
chr1	238194500	238195500	0.9349839085943727
chr1	238194600	238195600	1.0655607889625551
chr1	238194700	238195700	0.1259500980136647
chr1	238194800	238195800	1.3438111149160241
chr1	238194900	238195900	1.0606999950134692
chr1	238195000	238196000	1.0262227283776102
chr1	238195100	238196100	1.2020871623992189
chr1	238195200	238196200	0.9437659460586999
chr1	238195300	238196300	1.201700983493615
chr1	238195400	238196400	1.3329263865039107
chr1	238195500	238196500	1.5610374729841745
chr1	238195600	238196600	1.4760848696190143
chr1	238195700	238196700	2.1622811369336192
chr1	238195800	238196800	2.2390848732231037
chr1	238195900	238196900	2.8864880103241037
chr1	238196000	238197000	3.1083718028569733
chr1	238196100	238197100	2.7839084454902765
chr1	238196200	238197200	3.1343327542710746
chr1	238196300	238197300	2.894380669795986
chr1	238196400	238197400	2.8197026519948363
chr1	238196500	238197500	2.5967930692685863
chr1	238196600	238197600	2.550331111661776
chr1	238196700	238197700	2.3669822582813396
chr1	238196800	238197800	1.4490160520062494
chr1	238196900	238197900	0.7772733314082099
chr1	238197000	238198000	0.44897756854974324
chr1	238197100	238198100	-0.09415379141107952
chr1	238197200	238198200	-0.13538962259209955
chr1	238197300	238198300	-0.11962993383866148
chr1	238197400	238198400	0.01802221122908021
chr1	238197500	238198500	-1.2140812622452242
chr1	238197600	238198600	-1.4110370273592991
chr1	238197700	238198700	-0.7761688316997568
chr1	238197800	238198800	-0.599655043317968
chr1	238197900	238198900	-0.07032508623542659
chr1	238198000	238199000	-0.06488676568704134
chr1	238198100	238199100	0.5833133257631876
chr1	238198400	238199400	-0.6379386625881346
chr1	238198500	238199500	0.6088846921790511
chr1	238198600	238199600	1.1511902308130613
chr1	238198700	238199700	0.9660324221869984
chr1	238198800	238199800	0.9420803235966232
chr1	238198900	238199900	0.8253722852263529
chr1	238199000	238200000	0.6945305748103072
chr1	238200200	238201200	2.1100343003004007
chr1	238200300	238201300	2.2329677964351133
chr1	238200400	238201400	1.8791411376713767
chr1	238200500	238201500	1.5973605167357132
chr1	238200600	238201600	1.3493904448629526
chr1	238200700	238201700	1.0614376126914258
chr1	238200800	238201800	0.7301275403984463
chr1	238200900	238201900	0.9859927493876892
chr1	238201000	238202000	0.7921983327661669
chr1	238201100	238202100	1.295279374940136
chr1	238201200	238202200	1.1787684424014102
chr1	238201300	238202300	0.9854351207220172
chr1	238201400	238202400	1.0882914260755678
chr1	238201500	238202500	1.190053654455152
chr1	238201600	238202600	1.4169920554649649
chr1	238201700	238202700	1.4959388481477092
chr1	238201800	238202800	1.5322663615290353
chr1	238201900	238202900	1.4384797785963919
chr1	238202000	238203000	1.3649986263077503
chr1	238202900	238203900	1.4983884409097263
chr1	238203000	238204000	1.4800670757901533
chr1	238203100	238204100	1.3453394492463426
chr1	238203200	238204200	1.992522873111725
chr1	238203300	238204300	2.453913032721448
chr1	238203400	238204400	2.3139838608568586
chr1	238203500	238204500	2.11779424502168
chr1	238203600	238204600	2.3603376063458987
chr1	238203700	238204700	1.7081879190897626
chr1	238203800	238204800	1.572658537413887
chr1	238203900	238204900	1.2771418739094706
chr1	238204000	238205000	1.2298030172161176
chr1	238204100	238205100	1.209066915677271
chr1	238204200	238205200	0.4046575918887661
chr1	238205100	238206100	0.0880585049262587
chr1	238205200	238206200	-0.008050283689334184
chr1	238205300	238206300	-0.61595188517154
chr1	238205400	238206400	-0.7230640753677672
chr1	238205500	238206500	-0.876225125602933
chr1	238205600	238206600	-0.5270567718317056
chr1	238205700	238206700	-0.2086238321273587
chr1	238205800	238206800	-0.11240301706491496
chr1	238205900	238206900	-0.40285677388651603
chr1	238206000	238207000	-0.8195839078563867
chr1	238206100	238207100	-0.7923220838386791
chr1	238206200	238207200	-0.6525334427815119
chr1	238206300	238207300	-0.7777464809571193
chr1	238206400	238207400	-0.6119186692719034
chr1	238206500	238207500	-0.5852507893564665
chr1	238206600	238207600	-0.8698320304515035
chr1	238206700	238207700	-0.8913519036789547
chr1	238206800	238207800	-0.8479832336923234
chr1	238206900	238207900	-0.8654124346066903
chr1	238207000	238208000	-0.43200495952127493
chr1	238207100	238208100	-0.39735962670242936
chr1	238207200	238208200	-0.47648849059791
chr1	238207300	238208300	-0.001994418812476909
chr1	238207400	238208400	0.10207932682454496
chr1	238207500	238208500	0.32179218112604385
chr1	238207600	238208600	0.4982663480607304
chr1	238209500	238210500	-0.7672498315058092
chr1	238209600	238210600	-0.5956375031554432
chr1	238209700	238210700	-1.3824776091303224
chr1	238209800	238210800	-0.6268405713960365
chr1	238209900	238210900	-0.06696088482596099
chr1	238210000	238211000	-0.29085615408142584
chr1	238210100	238211100	-0.1851158772979438
chr1	238210200	238211200	-0.27903039407150154
chr1	238210300	238211300	-0.034920485788914976
chr1	238210400	238211400	0.3095052337827176
chr1	238210500	238211500	0.5973895323486488
chr1	238210600	238211600	0.3602843293628121
chr1	238210700	238211700	1.7803273710445566
chr1	238210800	238211800	0.8797634054591962
chr1	238210900	238211900	0.3414225768817927
chr1	238211000	238212000	-0.474878501977504
chr1	238211100	238212100	-0.9993330569587217
chr1	238211200	238212200	-1.1974085350175774
chr1	238211300	238212300	-1.3334466681503876
chr1	238211400	238212400	-1.3455877821163116
chr1	238211500	238212500	-1.3546199374011436
chr1	238211600	238212600	-0.8985835537107889
chr1	238211700	238212700	-2.0556574633970057
chr1	238211800	238212800	-1.6915492069147613
chr1	238211900	238212900	-1.7167543432719443
chr1	238212000	238213000	-0.9144019629401384
chr1	238212100	238213100	-0.12863270055584888
chr1	238212200	238213200	-0.3501408036024657
chr1	238212300	238213300	-0.26513626452431804
chr1	238212400	238213400	-0.4850534353671822
chr1	238212500	238213500	-0.5205234628219594
chr1	238212600	238213600	-1.046428013390936
chr1	238212700	238213700	-0.14532624568374738
chr1	238212800	238213800	-0.4775296603592619
chr1	238212900	238213900	0.15442564167396866
chr1	238213000	238214000	-0.009576823024661067
chr1	238213100	238214100	-0.6267602705781138
chr1	238213200	238214200	-0.1544382919040632
chr1	238213300	238214300	0.10890918333277748
chr1	238213400	238214400	0.6451821500889049
chr1	238213500	238214500	0.6830856314733065
chr1	238214200	238215200	-0.1422935210501193
chr1	238214300	238215300	-0.17093557897709186
chr1	238214400	238215400	-0.4647304306894414
chr1	238214500	238215500	-0.4597936271564633
chr1	238214600	238215600	-0.5375341828783984
chr1	238214700	238215700	-0.8946434902746894
chr1	238214800	238215800	-0.7907233453023496
chr1	238214900	238215900	-0.543491354743161
chr1	238215000	238216000	-0.21695776064174288
chr1	238215100	238216100	-0.27782142407843546
chr1	238215200	238216200	-0.32050152441661195
chr1	238215300	238216300	-0.08931973339254913
chr1	238215400	238216400	0.2293105919223965
chr1	238215500	238216500	0.33848807478448284
chr1	238215600	238216600	0.4207336654936911
chr1	238215700	238216700	0.8562222624999899
chr1	238215800	238216800	0.5383081875825559
chr1	238215900	238216900	0.3043721243141865
chr1	238216000	238217000	0.60642607973347
chr1	238216100	238217100	0.6082807852079489
chr1	238216200	238217200	0.3059577250170063
chr1	238216300	238217300	0.3719847061304891
chr1	238216400	238217400	0.20021596273542305
chr1	238216500	238217500	0.5655439665093349
chr1	238216600	238217600	1.1061253231260042
chr1	238216700	238217700	1.0768733155906025
chr1	238216800	238217800	1.493234196451508
chr1	238216900	238217900	2.106102235282998
chr1	238217000	238218000	2.5758895544545406
chr1	238217100	238218100	2.405033504956625
chr1	238217200	238218200	2.9703525424722663
chr1	238217300	238218300	2.8146834080613594
chr1	238217400	238218400	2.9122117000217096
chr1	238217500	238218500	2.4262527404381053
chr1	238217600	238218600	1.6986003315196438
chr1	238217700	238218700	1.770783425035004
chr1	238217800	238218800	1.6472185525609813
chr1	238217900	238218900	0.8887795443158983
chr1	238218000	238219000	-0.14834755111854697
chr1	238218100	238219100	0.17917763180887422
chr1	238218200	238219200	0.26361857343971257
chr1	238218300	238219300	0.4688713781614066
chr1	238218400	238219400	0.6615200432770211
chr1	238218500	238219500	0.9179368640453196
chr1	238218600	238219600	1.3387895038229605
chr1	238218700	238219700	1.531555791257365
chr1	238218800	238219800	1.6009140683828018
chr1	238218900	238219900	2.00591410525659
chr1	238219000	238220000	1.9696663065314775
chr1	238219100	238220100	1.96615852581059
chr1	238219200	238220200	1.5722741198429009
chr1	238219300	238220300	1.6384933875855632
chr1	238219400	238220400	1.5064010765929248
chr1	238219500	238220500	1.6201529991194046
chr1	238219600	238220600	1.2715611174633086
chr1	238219700	238220700	0.9979829954691276
chr1	238219800	238220800	0.8978740566427751
chr1	238219900	238220900	1.7324166603653537
chr1	238220000	238221000	1.735522783340127
chr1	238220100	238221100	1.130443859721724
chr1	238220200	238221200	1.7435981387782267
chr1	238220300	238221300	1.4256741637830743
chr1	238220400	238221400	1.6543443509931128
chr1	238220500	238221500	1.5034391788601846
chr1	238220600	238221600	1.7509959056697
chr1	238220700	238221700	1.7073671515771889
chr1	238220800	238221800	1.837451304990425
chr1	238221400	238222400	0.5185285972880266
chr1	238221500	238222500	0.7093862385913734
chr1	238221600	238222600	0.8660432242299989
chr1	238221700	238222700	0.9390996840919068
chr1	238221800	238222800	1.1366881436406584
chr1	238221900	238222900	1.2579258724339917
chr1	238222000	238223000	0.9595497915985691
chr1	238222100	238223100	1.06037921838485
chr1	238222200	238223200	1.072638931683252
chr1	238222300	238223300	1.1974339080741287
chr1	238222400	238223400	0.9868259172797438
chr1	238222500	238223500	0.8352911258958402
chr1	238222600	238223600	0.7059490905126495
chr1	238222700	238223700	0.5127195290687417
chr1	238222800	238223800	0.02168292580207658
chr1	238223400	238224400	2.2504948214702933
chr1	238223500	238224500	2.442364779565429
chr1	238223600	238224600	2.480251602737188
chr1	238223700	238224700	2.1487011575480386
chr1	238223800	238224800	2.4713783387895143
chr1	238223900	238224900	2.4771705347711075
chr1	238224000	238225000	2.902837805700307
chr1	238224100	238225100	2.1494993436214505
chr1	238224200	238225200	1.814918910386688
chr1	238224300	238225300	1.881341665889501
chr1	238224400	238225400	1.0661796057065809
chr1	238224500	238225500	0.7635869929321601
chr1	238224600	238225600	0.2302291556855318
chr1	238224700	238225700	0.5077624632830692
chr1	238224800	238225800	-0.18024399016058068
chr1	238225200	238226200	1.3930956450078598
chr1	238225300	238226300	1.4384958136103572
chr1	238225400	238226400	1.4348337926989438
chr1	238225500	238226500	0.9567834280975258
chr1	238225600	238226600	0.8289741149329576
chr1	238225700	238226700	0.18631976828646227
chr1	238225800	238226800	1.1161140006714445
chr1	238225900	238226900	1.3518929658023904
chr1	238226000	238227000	0.5677050591579441
chr1	238226100	238227100	0.6993543245661678
chr1	238226200	238227200	0.7864506797486287
chr1	238226300	238227300	1.0068074053930078
chr1	238226400	238227400	1.4629887779273518
chr1	238226500	238227500	1.966174449992736
chr1	238226600	238227600	2.4993743843378526
chr1	238226700	238227700	2.957965271710505
chr1	238226800	238227800	2.572037012856645
chr1	238226900	238227900	2.0541389644844896
chr1	238227000	238228000	2.1208262372373854
chr1	238227100	238228100	1.6584671524672312
chr1	238227200	238228200	1.7611776724651091
chr1	238227300	238228300	1.543799436528379
chr1	238227400	238228400	0.9778689267868562
chr1	238227500	238228500	0.7830530374686787
chr1	238227600	238228600	0.4319151475952254
chr1	238227700	238228700	0.4172509646347095
chr1	238228200	238229200	0.7294833841500027
chr1	238228300	238229300	0.9912807817846652
chr1	238228400	238229400	0.6236411489320176
chr1	238228500	238229500	0.7401550049598947
chr1	238228600	238229600	1.3767410736519703
chr1	238228700	238229700	1.9695685411701536
chr1	238228800	238229800	2.45613059452672
chr1	238228900	238229900	3.1088995894771823
chr1	238229000	238230000	3.0940964748392044
chr1	238229100	238230100	2.54249508536762
chr1	238229200	238230200	3.117526134213232
chr1	238229300	238230300	3.011395048395766
chr1	238229400	238230400	3.450988578224305
chr1	238229500	238230500	3.2526773073106936
chr1	238229600	238230600	2.6888420449783466
chr1	238229700	238230700	2.180621205667429
chr1	238231300	238232300	3.033009091941865
chr1	238231400	238232400	3.581361421167633
chr1	238231500	238232500	3.1670294812515802
chr1	238231600	238232600	3.349729108814418
chr1	238231700	238232700	3.405546596960314
chr1	238231800	238232800	3.3276005249370324
chr1	238231900	238232900	3.170156602714523
chr1	238232000	238233000	2.8852620342803967
chr1	238232100	238233100	2.496854385325835
chr1	238232200	238233200	1.8215481388735784
chr1	238232800	238233800	0.35914898958059216
chr1	238232900	238233900	0.8710168323615441
chr1	238233000	238234000	1.6409933804550068
chr1	238233100	238234100	1.4902238491453481
chr1	238233200	238234200	1.2088111547641285
chr1	238233300	238234300	1.271824367261561
chr1	238233400	238234400	1.272192086558943
chr1	238233500	238234500	2.5030404095286487
chr1	238233600	238234600	2.0273501949058623
chr1	238233700	238234700	1.3574934402991532
chr1	238233800	238234800	1.4547704260091747
chr1	238234400	238235400	1.5048086883004264
chr1	238234500	238235500	1.52371684630867
chr1	238234600	238235600	1.4145817716738212
chr1	238234700	238235700	1.5353990079279436
chr1	238234800	238235800	1.4478850637986158
chr1	238234900	238235900	1.7572432127538906
chr1	238235000	238236000	1.8686303931418864
chr1	238235100	238236100	1.1158599255339343
chr1	238235200	238236200	1.1892737737385624
chr1	238235300	238236300	1.103709008980289
chr1	238235400	238236400	0.8879732615388758
chr1	238235500	238236500	0.93043406754167
chr1	238235600	238236600	1.075271674005847
chr1	238235700	238236700	1.056771917452327
chr1	238235800	238236800	1.8603410648949432
chr1	238235900	238236900	1.6789444050852564
chr1	238236000	238237000	1.7019764783693367
chr1	238236100	238237100	1.6878768750925417
chr1	238236200	238237200	1.4879618077334311
chr1	238236300	238237300	1.1207247735423935
chr1	238236400	238237400	1.7290739050819413
chr1	238236500	238237500	1.740624920843144
chr1	238236600	238237600	1.9634662091455584
chr1	238236700	238237700	1.72932691623387
chr1	238236800	238237800	1.1138378459699896
chr1	238236900	238237900	0.7682110407340952
chr1	238237000	238238000	0.45540036542802076
chr1	238237100	238238100	0.2944328987447285
chr1	238237800	238238800	0.20876032550772813
chr1	238237900	238238900	-0.44242097310666106
chr1	238238000	238239000	-0.2641566940496431
chr1	238239800	238240800	0.5757535660203911
chr1	238239900	238240900	0.551806301928317
chr1	238240000	238241000	1.0877176072122976
chr1	238240100	238241100	1.3683579342051075
chr1	238240200	238241200	1.6610669885279414
chr1	238240300	238241300	1.7687975229619568
chr1	238240400	238241400	1.5745048729182871
chr1	238240500	238241500	1.8705900626947911
chr1	238240700	238241700	1.8766880663173624
chr1	238240800	238241800	1.6258625718194313
chr1	238240900	238241900	1.6563270319369483
chr1	238241000	238242000	1.4235332384282913
chr1	238241200	238242200	0.7143865489491747
chr1	238241300	238242300	0.5711647175886181
chr1	238241400	238242400	0.7789513272422188
chr1	238241500	238242500	0.27641239835494164
chr1	238241600	238242600	0.6763158938971856
chr1	238241700	238242700	1.565829963340844
chr1	238241800	238242800	1.4408093306203025
chr1	238241900	238242900	0.8060640577568912
chr1	238242000	238243000	0.22250114890597608
chr1	238242100	238243100	0.14488138831906466
chr1	238242200	238243200	0.8141021411965351
chr1	238242300	238243300	0.9976050950428748
chr1	238242400	238243400	0.9862493652303876
chr1	238242500	238243500	1.8354047869734773
chr1	238242600	238243600	0.2358395258084803
chr1	238242700	238243700	-0.5087553517031926
chr1	238242800	238243800	-0.13931043699303966
chr1	238242900	238243900	0.3621309369018648
chr1	238243000	238244000	0.991649307056689
chr1	238243100	238244100	0.8407848347979755
chr1	238243200	238244200	0.9118777825558962
chr1	238243300	238244300	0.6105775410537424
chr1	238243400	238244400	0.6436958564842292
chr1	238243500	238244500	-0.17828161872821116
chr1	238243600	238244600	0.3146873144091904
chr1	238244800	238245800	1.7270680032853047
chr1	238244900	238245900	1.6702864048450898
chr1	238245000	238246000	1.312064726298077
chr1	238245100	238246100	1.2265386092473416
chr1	238245200	238246200	1.0136143019052557
chr1	238245300	238246300	1.1061276797080062
chr1	238245400	238246400	0.7386011623214541
chr1	238245500	238246500	0.29697985661696186
chr1	238245600	238246600	0.06499460003287519
chr1	238245700	238246700	-0.5235419335541676
chr1	238245800	238246800	0.08880427605978619
chr1	238245900	238246900	0.2646132270670675
chr1	238246000	238247000	0.0932629741294456
chr1	238246100	238247100	-0.3538264184684217
chr1	238246200	238247200	-0.3286064052971397
chr1	238246300	238247300	-0.81536891299744
chr1	238246400	238247400	-1.1066106240523663
chr1	238246500	238247500	-0.15479915904963015
chr1	238246600	238247600	-0.2432714731673181
chr1	238246700	238247700	-0.1563647227054224
chr1	238246800	238247800	-0.499717052407519
chr1	238246900	238247900	-0.1262062599142812
chr1	238247000	238248000	-0.08191650495084343
chr1	238247100	238248100	-0.03907289204104872
chr1	238247200	238248200	0.21118526087771256
chr1	238247300	238248300	0.4292193095502073
chr1	238247400	238248400	1.1370736964676351
chr1	238247500	238248500	1.3597208492004234
chr1	238247600	238248600	1.3484724947413438
chr1	238247700	238248700	1.7028166895602137
chr1	238247800	238248800	0.6818302729706619
chr1	238247900	238248900	-0.3979547458711712
chr1	238248000	238249000	-0.07764071055759195
chr1	238248100	238249100	-0.030633618263280444
chr1	238248200	238249200	0.3392115483040483
chr1	238248300	238249300	0.5612416564429246
chr1	238248400	238249400	0.3436446474885239
chr1	238248500	238249500	-0.02019102926797796
chr1	238248600	238249600	-0.13353388916063638
chr1	238248700	238249700	-0.22487436985189269
chr1	238248800	238249800	0.2252043860801812
chr1	238248900	238249900	0.9424015826741238
chr1	238250600	238251600	0.524929057043288
chr1	238250700	238251700	0.2998001933950725
chr1	238250800	238251800	0.649003489414517
chr1	238250900	238251900	1.879013594896933
chr1	238252000	238253000	2.0572537232939414
chr1	238252100	238253100	2.426526294412373
chr1	238252200	238253200	2.4741759664969454
chr1	238252300	238253300	2.4798681921161108
chr1	238252400	238253400	2.392087501596479
chr1	238252500	238253500	2.086531550613342
chr1	238252600	238253600	2.1450408658161475
chr1	238252700	238253700	3.0709944239178233
chr1	238252800	238253800	2.1972019478227343
chr1	238252900	238253900	2.4688642826468064
chr1	238253000	238254000	2.0215791838714905
chr1	238253100	238254100	1.6010884946493704
chr1	238253200	238254200	1.752813433852341
chr1	238253300	238254300	1.5241415320749727
chr1	238253400	238254400	1.4911892659928234
chr1	238253500	238254500	1.4340682057839422
chr1	238253600	238254600	1.4150386722298147
chr1	238253700	238254700	0.9459082172256345
chr1	238255500	238256500	0.5880501052739454
chr1	238255600	238256600	0.6073537391699251
chr1	238255700	238256700	0.6278582301574528
chr1	238255800	238256800	0.5321973832220604
chr1	238255900	238256900	0.5234108180025685
chr1	238256000	238257000	0.5702484451666998
chr1	238256100	238257100	0.6094762292923794
chr1	238257300	238258300	1.1860040909172185
chr1	238257400	238258400	1.1021578238388303
chr1	238257500	238258500	1.256486125388198
chr1	238257600	238258600	1.0397481575431202
chr1	238257700	238258700	1.224818613641088
chr1	238257800	238258800	0.9173847830834864
chr1	238257900	238258900	1.5264638153898609
chr1	238258000	238259000	1.282844208782108
chr1	238258100	238259100	1.4589722000131715
chr1	238258200	238259200	1.9604739355461391
chr1	238258300	238259300	1.7038753380208782
chr1	238258400	238259400	1.6713992764793904
chr1	238258500	238259500	1.7251060859890386
chr1	238258600	238259600	2.6009078938484675
chr1	238258700	238259700	2.897387874133629
chr1	238258800	238259800	3.459272799061002
chr1	238258900	238259900	3.7017404739771744
chr1	238259000	238260000	4.555658416482333
chr1	238259100	238260100	4.067776107823225
chr1	238259200	238260200	4.002852932196942
chr1	238259300	238260300	3.857148545152712
chr1	238259400	238260400	4.727005008605999
chr1	238259500	238260500	4.239762255507971
chr1	238259600	238260600	4.012871095264363
chr1	238259700	238260700	3.2912613441360103
chr1	238259800	238260800	2.8785717115212472
chr1	238259900	238260900	2.05474346649557
chr1	238260000	238261000	1.7973517896921436
chr1	238260100	238261100	1.7459061220306498
chr1	238260200	238261200	1.317007441744757
chr1	238260300	238261300	1.4748539947648764
chr1	238260400	238261400	0.39360553809463417
chr1	238260500	238261500	0.3626607851291435
chr1	238260600	238261600	-0.3647312406641252
chr1	238260700	238261700	-0.22096347747695666
chr1	238260800	238261800	0.2526331436442976
chr1	238261200	238262200	0.31857063935161983
chr1	238261300	238262300	0.4389426666394933
chr1	238261400	238262400	0.3697005340702875
chr1	238261500	238262500	0.37573199794123535
chr1	238262100	238263100	0.7984606981904079
chr1	238262200	238263200	0.2999533015895526
chr1	238262300	238263300	0.4040846743315206
chr1	238262400	238263400	0.8232995282564582
chr1	238262500	238263500	0.8342372781215949
chr1	238262600	238263600	0.7825061622314917
chr1	238262700	238263700	0.8437970647951286
chr1	238262800	238263800	0.8759266337226539
chr1	238262900	238263900	0.8005254555667602
chr1	238263000	238264000	0.9086897606148481
chr1	238263100	238264100	1.6108686125766711
chr1	238263200	238264200	1.8278155403871608
chr1	238263300	238264300	1.5086680090201083
chr1	238263400	238264400	1.3294777637398298
chr1	238263500	238264500	1.2502680278740759
chr1	238263600	238264600	1.2853039984170649
chr1	238263700	238264700	0.5944251231455935
chr1	238263800	238264800	0.6046550766597516
chr1	238263900	238264900	0.8166216720281655
chr1	238264000	238265000	0.1475513403053736
chr1	238264100	238265100	-0.2911103285014825
chr1	238264200	238265200	0.09905725972746628
chr1	238264300	238265300	0.3092153749887874
chr1	238264400	238265400	0.2199383750248798
chr1	238264500	238265500	0.28388962254386035
chr1	238264600	238265600	0.19260551779049995
chr1	238264700	238265700	1.5873718448381997
chr1	238264800	238265800	1.3217020411703988
chr1	238264900	238265900	1.264257584651472
chr1	238265000	238266000	2.0302459746237007
chr1	238265100	238266100	2.0635920544904733
chr1	238265200	238266200	1.2306269589316647
chr1	238265300	238266300	1.1586289730822472
chr1	238265400	238266400	1.1672290408607573
chr1	238265500	238266500	1.1625989627743876
chr1	238265600	238266600	1.1205797750006814
chr1	238265700	238266700	0.6758270164853691
chr1	238267700	238268700	-0.22484233755133148
chr1	238267800	238268800	-0.3330601522975509
chr1	238268100	238269100	-1.8274933805003668
chr1	238268200	238269200	-1.5152689752434527
chr1	238268300	238269300	-1.0053363264830055
chr1	238268400	238269400	-0.4381845726135051
chr1	238268500	238269500	-0.4905353196138497
chr1	238268600	238269600	-0.22732411529214314
chr1	238268700	238269700	0.05027404932392803
chr1	238268800	238269800	0.5833685089072511
chr1	238268900	238269900	1.4609661261175069
chr1	238269000	238270000	1.6449507302674093
chr1	238269100	238270100	2.0692871419501646
chr1	238269200	238270200	2.31790932765617
chr1	238269300	238270300	2.4615136240786266
chr1	238269400	238270400	2.0305231307612988
chr1	238269500	238270500	2.315874431485916
chr1	238269600	238270600	2.79988529368307
chr1	238269700	238270700	2.7757151234780912
chr1	238269800	238270800	2.413525907840036
chr1	238269900	238270900	2.680982803160894
chr1	238270000	238271000	2.491640395925667
chr1	238270100	238271100	2.694866953983757
chr1	238270200	238271200	2.6464242649903857
chr1	238270300	238271300	1.80560315161616
chr1	238270400	238271400	1.5783058727878845
chr1	238270500	238271500	1.5089304512261064
chr1	238270600	238271600	0.9196577903011256
chr1	238270700	238271700	0.7614469090669896
chr1	238270800	238271800	1.1344796282928111
chr1	238270900	238271900	1.155081286964277
chr1	238271000	238272000	0.7408712991931422
chr1	238271100	238272100	0.4651606710619022
chr1	238271200	238272200	0.7178889194317217
chr1	238271300	238272300	1.5957742768731495
chr1	238271400	238272400	1.8905899169530804
chr1	238271500	238272500	1.6637692862433702
chr1	238271600	238272600	1.467911084729194
chr1	238271700	238272700	1.8780826507762431
chr1	238271800	238272800	1.6172995436296251
chr1	238271900	238272900	1.4873633325628857
chr1	238272000	238273000	1.8383570346704576
chr1	238272100	238273100	1.716511960195216
chr1	238272200	238273200	1.5099907002417965
chr1	238272300	238273300	1.4590715816815554
chr1	238272400	238273400	1.4320688897694869
chr1	238272500	238273500	1.4473494666056703
chr1	238272600	238273600	1.3814437077950403
chr1	238272700	238273700	1.1500261316480047
chr1	238272800	238273800	1.2074593386094261
chr1	238273600	238274600	-0.5325166305464432
chr1	238273700	238274700	-0.5490611871478414
chr1	238273800	238274800	-1.059573097761064
chr1	238273900	238274900	-0.8596090144182283
chr1	238274000	238275000	-0.3695425425132849
chr1	238274100	238275100	-0.6824705603931558
chr1	238274200	238275200	-0.4862024178577286
chr1	238274300	238275300	0.06905509737217724
chr1	238274400	238275400	-0.5759241181011642
chr1	238274500	238275500	0.21273172503309967
chr1	238274600	238275600	0.5591103839491174
chr1	238274700	238275700	0.5329174814552262
chr1	238274800	238275800	1.8144708489730217
chr1	238274900	238275900	1.909851742477876
chr1	238275000	238276000	1.6557188737797963
chr1	238275100	238276100	2.021981865550455
chr1	238275200	238276200	2.057256855050816
chr1	238275300	238276300	2.0153455252152237
chr1	238275400	238276400	2.3635902948649226
chr1	238275500	238276500	1.9146065299516681
chr1	238275600	238276600	2.099765718801616
chr1	238275700	238276700	2.5651276357982287
chr1	238275800	238276800	1.7439594565548142
chr1	238275900	238276900	2.0336010299238505
chr1	238276000	238277000	2.028841312174268
chr1	238276100	238277100	1.4864300144691325
chr1	238276200	238277200	1.5299882298248941
chr1	238276300	238277300	0.8180372658247956
chr1	238277500	238278500	2.3967706292223667
chr1	238277600	238278600	2.3103306371882617
chr1	238277700	238278700	1.708319014599065
chr1	238277800	238278800	1.0356695566004115
chr1	238277900	238278900	1.854101713033797
chr1	238278000	238279000	1.397328292570386
chr1	238278100	238279100	1.4974633912406627
chr1	238278200	238279200	1.260952185961082
chr1	238278300	238279300	0.6682657473427583
chr1	238278400	238279400	0.5535308349422954
chr1	238278500	238279500	0.5011196988757907
chr1	238278600	238279600	0.4339801361418761
chr1	238278700	238279700	0.7798133071806886
chr1	238278800	238279800	0.11509143151592086
chr1	238278900	238279900	-1.061487201544003
chr1	238279000	238280000	-1.210053622254321
chr1	238279100	238280100	-1.3266075527327497
chr1	238279200	238280200	-1.284797740496184
chr1	238279300	238280300	-1.0036376175913315
chr1	238279400	238280400	-0.9170343120292784
chr1	238279500	238280500	-0.7856866406135519
chr1	238279600	238280600	-0.7448184036250791
chr1	238279700	238280700	-0.8599647609310765
chr1	238279800	238280800	-0.16756012050952476
chr1	238279900	238280900	0.9771556300706566
chr1	238280500	238281500	2.632875742281354
chr1	238280600	238281600	2.712735350771569
chr1	238280700	238281700	2.5753251223819182
chr1	238280800	238281800	1.8503426765625937
chr1	238280900	238281900	1.2284882312920764
chr1	238281000	238282000	1.1857495475047917
chr1	238281100	238282100	0.6696024891330276
chr1	238281200	238282200	0.5264760640611812
chr1	238281300	238282300	1.0186855768323986
chr1	238281400	238282400	1.0865487378959529
chr1	238281500	238282500	0.3504099206743953
chr1	238281600	238282600	0.2415940911756699
chr1	238281700	238282700	0.5373603168399648
chr1	238283000	238284000	1.0735907977495704
chr1	238283100	238284100	0.12806490134715715
chr1	238283200	238284200	-0.3988784307299824
chr1	238283300	238284300	-0.4897815361643896
chr1	238283400	238284400	-0.17766735146552629
chr1	238283500	238284500	0.6633263147635103
chr1	238283600	238284600	0.7058274678159485
chr1	238283700	238284700	0.7879135449896189
chr1	238283800	238284800	0.6473296320280137
chr1	238283900	238284900	1.281462498339821
chr1	238284000	238285000	1.772463132251374
chr1	238284100	238285100	2.609736791167223
chr1	238284200	238285200	2.5069268798799214
chr1	238284300	238285300	2.5286101038707813
chr1	238284400	238285400	2.2849327548091733
chr1	238284500	238285500	1.583216763472631
chr1	238284600	238285600	1.4781861279868789
chr1	238284700	238285700	1.5861402746860964
chr1	238284800	238285800	1.9655968566940325
chr1	238284900	238285900	1.4382773656719714
chr1	238285000	238286000	1.0376791987835554
chr1	238285100	238286100	0.8122748370195619
chr1	238285200	238286200	0.7619033545183141
chr1	238285300	238286300	0.6511034218462716
chr1	238285400	238286400	-0.05794199187420111
chr1	238285500	238286500	0.16344148130651653
chr1	238285600	238286600	-0.1815892043017044
chr1	238285700	238286700	-0.3258774706925328
chr1	238285800	238286800	-0.3616370873031017
chr1	238285900	238286900	-0.22636991952353205
chr1	238286000	238287000	-0.15829634501799178
chr1	238286100	238287100	-0.3898305730963984
chr1	238286200	238287200	-0.3276657981316057
chr1	238286300	238287300	-0.0352641225175193
chr1	238286700	238287700	0.7293651202362186
chr1	238286800	238287800	0.8054843893454878
chr1	238286900	238287900	0.9315110028800172
chr1	238287000	238288000	0.7588204882175236
chr1	238287100	238288100	1.0592205371280454
chr1	238287200	238288200	1.3139914697825312
chr1	238287300	238288300	1.4667019821137308
chr1	238287400	238288400	1.4011930742423735
chr1	238287500	238288500	2.137987015938072
chr1	238287600	238288600	2.1178050952487792
chr1	238287700	238288700	2.145174036179435
chr1	238287800	238288800	2.08620271662812
chr1	238287900	238288900	2.120205279972364
chr1	238288000	238289000	1.988016087448108
chr1	238288100	238289100	1.709584110441801
chr1	238288200	238289200	1.5642639507275165
chr1	238288300	238289300	1.4151851442624537
chr1	238288400	238289400	1.5745991850804528
chr1	238288500	238289500	1.1459024937911164
chr1	238288600	238289600	0.8395018563148934
chr1	238288700	238289700	0.6165917781940513
chr1	238288800	238289800	0.6923008942501393
chr1	238288900	238289900	0.4084684508988062
chr1	238289000	238290000	0.7783410134455498
chr1	238289100	238290100	1.2352444976329828
chr1	238289200	238290200	1.382260692659271
chr1	238289300	238290300	1.1145702672742657
chr1	238289400	238290400	1.2725321355470984
chr1	238289500	238290500	1.289986970144008
chr1	238289600	238290600	1.4903852436400329
chr1	238289700	238290700	1.5405412428891412
chr1	238289800	238290800	1.2290613266312735
chr1	238289900	238290900	0.6504478384981325
chr1	238290000	238291000	0.20649056146179634
chr1	238290100	238291100	0.01819775063682233
chr1	238290200	238291200	-0.9595549828468132
chr1	238290300	238291300	-0.7127300330073606
chr1	238290400	238291400	-0.6088248392953369
chr1	238290500	238291500	-0.7170043864594394
chr1	238290600	238291600	-0.10545531736827278
chr1	238290700	238291700	0.3576762251527762
chr1	238290800	238291800	0.2342035735088817
chr1	238290900	238291900	1.2166454217108813
chr1	238291000	238292000	1.7470022693988454
chr1	238291100	238292100	1.7194307104076896
chr1	238291200	238292200	2.9734192659813066
chr1	238291300	238292300	2.8695454748698808
chr1	238291400	238292400	2.7844297058788006
chr1	238291500	238292500	3.3140050125254943
chr1	238291600	238292600	2.756463567816549
chr1	238291700	238292700	2.0185747946792345
chr1	238291800	238292800	2.1644408013240053
chr1	238291900	238292900	1.8746907054688853
chr1	238292000	238293000	1.4411433241409506
chr1	238292100	238293100	1.3625664522364789
chr1	238292200	238293200	0.6664422768301518
chr1	238292300	238293300	1.0016184314833505
chr1	238292400	238293400	0.75313574024526
chr1	238294000	238295000	-1.2257533145430781
chr1	238294100	238295100	-0.6571655049741337
chr1	238294200	238295200	-1.1782609601120115
chr1	238294300	238295300	-1.9013460314873696
chr1	238294400	238295400	-1.455926291151061
chr1	238294500	238295500	-1.4662941700360077
chr1	238294600	238295600	-2.1131866215637607
chr1	238294700	238295700	-1.78106113962427
chr1	238294800	238295800	-1.2613908745063611
chr1	238294900	238295900	-0.25813817344234885
chr1	238295000	238296000	0.4005162388093577
chr1	238295100	238296100	0.4833414182030506
chr1	238295200	238296200	0.8717619317404003
chr1	238295300	238296300	1.364932335725548
chr1	238295400	238296400	0.9328220620332778
chr1	238295500	238296500	1.14667074017708
chr1	238295600	238296600	0.5225759568558426
chr1	238295700	238296700	-0.2919387784949856
chr1	238295800	238296800	-0.7789075100728938
chr1	238295900	238296900	-1.8324317787460704
chr1	238296000	238297000	-1.105412491497405
chr1	238296100	238297100	-2.1001431308602663
chr1	238296200	238297200	-1.4311102857021485
chr1	238296300	238297300	-1.0215452301016106
chr1	238296400	238297400	-1.0095188478927968
chr1	238296500	238297500	-1.0210739674016769
chr1	238296600	238297600	0.1077704505382996
chr1	238296700	238297700	0.6971441882375177
chr1	238296800	238297800	1.051316667464666
chr1	238296900	238297900	1.3168350593509963
chr1	238297000	238298000	0.4276160470572069
chr1	238297100	238298100	0.3642179893175844
chr1	238297200	238298200	-0.8208873063527417
chr1	238297300	238298300	-1.1196989617434463
chr1	238297400	238298400	-0.8253134510706117
chr1	238297500	238298500	-0.7764954035520742
chr1	238297600	238298600	-1.1936719094260066
chr1	238297700	238298700	-1.1156282314379198
chr1	238297800	238298800	-0.7350098602269084
chr1	238297900	238298900	-0.7042109666176193
chr1	238298000	238299000	-0.3644572377666515
chr1	238298100	238299100	0.24893772417538002
chr1	238298200	238299200	1.1899206496384762
chr1	238298300	238299300	1.0422130493098394
chr1	238298400	238299400	0.7557481169579616
chr1	238298500	238299500	0.406984808309745
chr1	238298600	238299600	0.21812436788806688
chr1	238298700	238299700	0.8932706574833619
chr1	238298800	238299800	-0.18531703395441576
chr1	238299400	238300400	0.8848363576483517
chr1	238299500	238300500	1.1457535314220837
chr1	238299600	238300600	1.2345483983217391
chr1	238299700	238300700	1.5195882635620686
chr1	238299800	238300800	1.849052344123847
chr1	238299900	238300900	1.8874064547772869
chr1	238300000	238301000	1.6144491494182656
chr1	238300100	238301100	1.8117358585250856
chr1	238300200	238301200	1.469328163680648
chr1	238300300	238301300	1.4535160090955392
chr1	238301400	238302400	1.5734798348321788
chr1	238301500	238302500	1.8938027393316343
chr1	238301600	238302600	1.7874604781283576
chr1	238301700	238302700	1.8546452074579225
chr1	238301800	238302800	1.7228585651056585
chr1	238301900	238302900	1.718779173225397
chr1	238302000	238303000	1.4440085884380778
chr1	238302100	238303100	1.259460894985992
chr1	238302200	238303200	1.2885828149758791
chr1	238302300	238303300	1.2051715915260235
chr1	238302400	238303400	0.8407283076960455
chr1	238302500	238303500	0.4383434497989915
chr1	238302600	238303600	0.4257002050550033
chr1	238302700	238303700	0.5254079827493304
chr1	238302800	238303800	1.1248884018498824
chr1	238302900	238303900	1.3715134187945994
chr1	238303000	238304000	1.0991317698399934
chr1	238303100	238304100	1.5017036991341244
chr1	238303200	238304200	1.014690598896889
chr1	238303300	238304300	0.8223101817605357
chr1	238303400	238304400	1.5280073100200502
chr1	238303500	238304500	1.860642467052879
chr1	238303600	238304600	1.6715581120533434
chr1	238303700	238304700	1.7178054349537892
chr1	238303800	238304800	1.379053665108915
chr1	238303900	238304900	0.4980472514362261
chr1	238304000	238305000	0.4884029789479308
chr1	238304100	238305100	0.06838075575688236
chr1	238304200	238305200	0.19041471859469125
chr1	238304300	238305300	0.14801855314804682
chr1	238304400	238305400	-0.09291764556906022
chr1	238304500	238305500	0.18206700820567048
chr1	238304600	238305600	0.2251658965841657
chr1	238304700	238305700	0.2500484361013891
chr1	238304800	238305800	0.7190521232376744
chr1	238304900	238305900	0.7372630143030412
chr1	238305000	238306000	1.2953680784232346
chr1	238305100	238306100	1.6509320702331418
chr1	238305200	238306200	1.4022167304489486
chr1	238305300	238306300	1.3471160740019166
chr1	238305400	238306400	1.0197025603724084
chr1	238305500	238306500	0.17396376708149885
chr1	238305600	238306600	0.5059595782982137
chr1	238305700	238306700	0.4209482545129724
chr1	238305800	238306800	-0.6976251898149216
chr1	238305900	238306900	0.5350823900880665
chr1	238306000	238307000	0.026020923889598285
chr1	238306100	238307100	-0.17531543137039934
chr1	238306200	238307200	0.3358834508297655
chr1	238306300	238307300	0.21374824737815365
chr1	238306400	238307400	0.4432059500703727
chr1	238306500	238307500	0.6007707333270409
chr1	238306600	238307600	0.5990723893926124
chr1	238306700	238307700	0.3288959205922116
chr1	238306800	238307800	0.8813078601246498
chr1	238306900	238307900	0.2295180303347296
chr1	238307000	238308000	0.6736812157630571
chr1	238307100	238308100	0.4954192449756834
chr1	238307200	238308200	0.4502435793045009
chr1	238307300	238308300	0.7964520632633032
chr1	238307400	238308400	0.9092435544678098
chr1	238307500	238308500	0.6090798369446002
chr1	238307600	238308600	0.31761195950276805
chr1	238307700	238308700	0.3424766956145503
chr1	238307800	238308800	0.4315805516857658
chr1	238307900	238308900	0.4865986203262441
chr1	238308000	238309000	0.28344832994530256
chr1	238308100	238309100	0.5099432185860089
chr1	238308200	238309200	-0.22186291860079874
chr1	238308300	238309300	0.0006667823757885072
chr1	238308400	238309400	0.2684152367046966
chr1	238308500	238309500	0.4074575124098389
chr1	238308600	238309600	0.6009497489064869
chr1	238308700	238309700	0.5573525776485123
chr1	238308800	238309800	-0.2923778164915153
chr1	238308900	238309900	0.15552415661335148
chr1	238309000	238310000	0.0082848896501357
chr1	238309100	238310100	-0.26416328048634885
chr1	238309200	238310200	-0.20149720389411904
chr1	238309300	238310300	0.32855217442848883
chr1	238309400	238310400	0.2577102541914037
chr1	238309500	238310500	0.3398434461179524
chr1	238309600	238310600	0.4112088278993515
chr1	238309700	238310700	0.496750721083031
chr1	238309800	238310800	1.218708356860257
chr1	238309900	238310900	0.8258930085946644
chr1	238310000	238311000	1.1758104885590528
chr1	238310100	238311100	1.3542083008717107
chr1	238310200	238311200	1.7677177195493037
chr1	238310300	238311300	1.3775117389473073
chr1	238310400	238311400	1.3362127508388388
chr1	238310500	238311500	1.8593384501523984
chr1	238310900	238311900	2.0020368168824825
chr1	238311000	238312000	2.4516634200160903
chr1	238311100	238312100	2.3693524749072803
chr1	238312200	238313200	1.8768412505424763
chr1	238312300	238313300	1.2760931411221168
chr1	238313200	238314200	0.2134071030749904
chr1	238313300	238314300	1.4439150694304177
chr1	238313400	238314400	1.4146171335050202
chr1	238313500	238314500	1.8069279793355773
chr1	238314700	238315700	1.283413601381049
chr1	238314800	238315800	1.3611982852289133
chr1	238314900	238315900	1.3321409907136708
chr1	238315000	238316000	1.2954233705073597
chr1	238315100	238316100	1.940105190526488
chr1	238315200	238316200	1.4900810108199696
chr1	238315300	238316300	1.5895468956119618
chr1	238315400	238316400	1.1635357262051087
chr1	238315500	238316500	1.0729897328437157
chr1	238315600	238316600	1.3077364977519104
chr1	238315700	238316700	1.6584609721107189
chr1	238315800	238316800	1.470348883684404
chr1	238315900	238316900	1.4522462485928365
chr1	238316000	238317000	0.6143498766591428
chr1	238316100	238317100	0.6645223736570738
chr1	238316200	238317200	-0.12340397109920045
chr1	238316300	238317300	-0.4054672316644336
chr1	238316400	238317400	-0.20316698094626373
chr1	238316500	238317500	-0.7864970837786317
chr1	238316600	238317600	-0.6179493764181486
chr1	238316700	238317700	-0.7328877424022401
chr1	238316800	238317800	-0.7497823353941673
chr1	238316900	238317900	-0.6563310527787455
chr1	238317000	238318000	-0.5773940309478359
chr1	238317100	238318100	-1.24192195078582
chr1	238317200	238318200	-0.4072161154235473
chr1	238317300	238318300	-0.3563997673761856
chr1	238317400	238318400	-0.20196125860997527
chr1	238317500	238318500	0.7656058382576262
chr1	238317600	238318600	0.916300499093716
chr1	238317700	238318700	1.0676803511426889
chr1	238317800	238318800	1.4025446986525514
chr1	238317900	238318900	1.339438269618134
chr1	238318000	238319000	1.5000351567412458
chr1	238318100	238319100	1.31293816688348
chr1	238318200	238319200	1.2767673513238833
chr1	238318300	238319300	1.5423996100989723
chr1	238318400	238319400	1.5970434264062212
chr1	238318500	238319500	1.4201149519122251
chr1	238318600	238319600	0.7488994921036695
chr1	238318700	238319700	1.274944016164165
chr1	238318800	238319800	0.8337597164149516
chr1	238318900	238319900	0.3967565566976733
chr1	238319000	238320000	0.6986668908072634
chr1	238319100	238320100	1.1331540597728695
chr1	238319200	238320200	1.3245880724482
chr1	238319300	238320300	1.5868497077571249
chr1	238319400	238320400	1.5514007677040476
chr1	238319500	238320500	1.8088950029094075
chr1	238319600	238320600	2.045870488261258
chr1	238319700	238320700	2.2125627191487522
chr1	238319800	238320800	2.5564152712347283
chr1	238319900	238320900	2.8815546856514502
chr1	238320000	238321000	2.4655273945216143
chr1	238320100	238321100	2.466070945535878
chr1	238320200	238321200	1.7822539484822624
chr1	238320300	238321300	1.4686895484284497
chr1	238320400	238321400	1.194454477981676
chr1	238320500	238321500	1.1260466059393193
chr1	238320600	238321600	1.6937778668424153
chr1	238320700	238321700	1.1757290561550688
chr1	238320800	238321800	1.416866923225748
chr1	238320900	238321900	1.3469424905903518
chr1	238321000	238322000	1.1106590663034348
chr1	238321100	238322100	1.3886254280115782
chr1	238321200	238322200	1.798437067603321
chr1	238321300	238322300	1.8955618417605
chr1	238321400	238322400	1.9688366201497904
chr1	238321500	238322500	1.7155785311474758
chr1	238321600	238322600	1.3863369142182167
chr1	238321700	238322700	1.3658201849632878
chr1	238321800	238322800	0.9386800082933374
chr1	238321900	238322900	1.56478681407561
chr1	238322000	238323000	2.368809237558819
chr1	238322100	238323100	1.2722711990121398
chr1	238322200	238323200	0.8082028467766404
chr1	238322300	238323300	0.7364446530005051
chr1	238322400	238323400	1.516608744637686
chr1	238322500	238323500	0.9142277759733638
chr1	238322600	238323600	0.8512663533745669
chr1	238322700	238323700	0.6152262738493741
chr1	238322800	238323800	1.2101152309437322
chr1	238323900	238324900	1.6008350688464226
chr1	238324000	238325000	2.0160228312319024
chr1	238324100	238325100	1.874284772863547
chr1	238324200	238325200	1.9473420207557
chr1	238324300	238325300	2.6234906577324404
chr1	238324400	238325400	2.3447834205013125
chr1	238326600	238327600	1.7250845679854294
chr1	238326700	238327700	2.034367267506043
chr1	238326800	238327800	1.3488567068754524
chr1	238326900	238327900	1.3177825512064902
chr1	238327000	238328000	0.7956062218727458
chr1	238327100	238328100	0.5221389289666614
chr1	238327200	238328200	0.1428976599879486
chr1	238327300	238328300	0.0006697420128894052
chr1	238327400	238328400	0.049844875684433534
chr1	238327500	238328500	-0.12825279240522294
chr1	238327600	238328600	-0.39442086069070303
chr1	238327700	238328700	-0.8342152780335851
chr1	238327800	238328800	-0.2591797916630441
chr1	238327900	238328900	-0.3707076414478474
chr1	238328000	238329000	0.5707310479691248
chr1	238328100	238329100	0.905460563970114
chr1	238328200	238329200	1.0798875013316351
chr1	238328300	238329300	0.7612126753637428
chr1	238328400	238329400	1.3269898324938294
chr1	238328500	238329500	2.1760037878895035
chr1	238328600	238329600	2.1380772605119955
chr1	238328700	238329700	2.747714025299848
chr1	238328800	238329800	2.715094642237148
chr1	238328900	238329900	2.7374961618275444
chr1	238329000	238330000	2.4942320114701415
chr1	238329100	238330100	2.2024933156105866
chr1	238329200	238330200	2.206577587583783
chr1	238329300	238330300	2.8591637727746746
chr1	238329400	238330400	2.6095351585299817
chr1	238329500	238330500	1.930299098842774
chr1	238329600	238330600	2.445489154581794
chr1	238329700	238330700	2.1651802212856994
chr1	238329800	238330800	1.9163702982971085
chr1	238329900	238330900	2.3342895512890496
chr1	238330000	238331000	1.987062597136322
chr1	238330100	238331100	2.4317647860510423
chr1	238330200	238331200	1.7676396736742723
chr1	238330300	238331300	0.7308492839595732
chr1	238330400	238331400	1.0098554001362494
chr1	238330500	238331500	0.946450669971746
chr1	238330600	238331600	0.2790495785427116
chr1	238330700	238331700	0.1513553636181944
chr1	238330800	238331800	-0.27058967412890345
chr1	238330900	238331900	-0.3961125877627896
chr1	238331000	238332000	-0.13446334499224932
chr1	238331100	238332100	-0.6345611821989936
chr1	238331200	238332200	-0.2546094826184423
chr1	238331300	238332300	0.5589296443806484
chr1	238331400	238332400	0.3586057904380577
chr1	238331500	238332500	0.9041740388977374
chr1	238331600	238332600	1.193065824530943
chr1	238331700	238332700	1.659436535554948
chr1	238331800	238332800	2.0438128283415917
chr1	238331900	238332900	1.6896100077581704
chr1	238332000	238333000	2.230111418301483
chr1	238332100	238333100	2.832725534016036
chr1	238332200	238333200	2.7864869393563207
chr1	238332300	238333300	2.6334212673203736
chr1	238332400	238333400	2.4914375960866733
chr1	238332500	238333500	2.503948251106689
chr1	238332600	238333600	2.2886154850054923
chr1	238332700	238333700	1.9019327596562363
chr1	238332800	238333800	1.9433003745483413
chr1	238332900	238333900	1.8585492576892644
chr1	238333000	238334000	1.6827206978231555
chr1	238333100	238334100	1.1479885602688311
chr1	238333200	238334200	1.121573865123092
chr1	238333300	238334300	1.2077133446153379
chr1	238333400	238334400	1.3918356517302486
chr1	238333500	238334500	0.8855808335119444
chr1	238333600	238334600	0.7734860807782739
chr1	238335700	238336700	1.5987385375556715
chr1	238335800	238336800	1.7299337670686397
chr1	238335900	238336900	1.7540549751354102
chr1	238336000	238337000	1.7742848550720973
chr1	238336100	238337100	1.7325002713948532
chr1	238336200	238337200	1.5498166198500525
chr1	238336300	238337300	1.4422215888999697
chr1	238337000	238338000	-0.3256810244086376
chr1	238337100	238338100	0.4073531429927367
chr1	238337200	238338200	0.5471995679167124
chr1	238337300	238338300	0.4016588637572481
chr1	238337400	238338400	0.3271784216633505
chr1	238337500	238338500	0.3553554037143497
chr1	238337600	238338600	0.31721563355687266
chr1	238337700	238338700	0.05688520167605006
chr1	238337800	238338800	-0.7840081935411964
chr1	238337900	238338900	0.10358902417755532
chr1	238338000	238339000	-0.019692565749202095
chr1	238340000	238341000	0.3378041592695576
chr1	238340100	238341100	0.5823264641693826
chr1	238340200	238341200	0.4239063082352372
chr1	238340300	238341300	1.1460620944293352
chr1	238340400	238341400	1.2014600702453493
chr1	238340600	238341600	1.435544109651247
chr1	238340700	238341700	1.4854556550358522
chr1	238340800	238341800	0.8011627459009517
chr1	238340900	238341900	0.8828105270885298
chr1	238341000	238342000	0.5879591333065927
chr1	238341100	238342100	0.6783679366960931
chr1	238341200	238342200	1.2559886759363146
chr1	238341300	238342300	0.6249098455159945
chr1	238341400	238342400	0.6587375656551464
chr1	238341500	238342500	-0.14904866097383687
chr1	238341600	238342600	0.3591673175295862
chr1	238341700	238342700	0.8809294507884667
chr1	238341800	238342800	1.1155168113853493
chr1	238341900	238342900	1.2352839048340314
chr1	238342000	238343000	1.0380897819358421
chr1	238342100	238343100	0.708490466175957
chr1	238342200	238343200	0.15307384932137622
chr1	238342300	238343300	0.0018138079293885038
chr1	238344900	238345900	0.12991790730321698
chr1	238345000	238346000	0.6961249212432946
chr1	238345100	238346100	0.9600375603238448
chr1	238345200	238346200	0.8793145226730006
chr1	238345300	238346300	0.6336504512093294
chr1	238345400	238346400	-0.16422046612489785
chr1	238345500	238346500	-0.60535818388749
chr1	238345600	238346600	-0.3399402947260492
chr1	238345700	238346700	0.04284866024455995
chr1	238345800	238346800	-0.2856053349612896
chr1	238345900	238346900	0.20764418470726628
chr1	238346000	238347000	-0.31669512071506895
chr1	238346100	238347100	-0.8363390719114209
chr1	238346200	238347200	-0.5363050291574303
chr1	238346300	238347300	-0.05747375475249505
chr1	238346400	238347400	0.3143178281339274
chr1	238346500	238347500	1.012530673567838
chr1	238346600	238347600	1.0113793500069104
chr1	238346700	238347700	0.6445739051526179
chr1	238346800	238347800	1.0215190091011022
chr1	238347900	238348900	0.017603869999842498
chr1	238348000	238349000	0.0676562341928504
chr1	238349200	238350200	0.6828020858164744
chr1	238349300	238350300	0.8528343885647268
chr1	238349400	238350400	1.4118188452496336
chr1	238349500	238350500	1.3960560154429802
chr1	238349600	238350600	1.6821317186556808
chr1	238349700	238350700	1.8164853565294028
chr1	238349800	238350800	2.582844915098832
chr1	238349900	238350900	2.1825031843749256
chr1	238350000	238351000	2.0816418462218516
chr1	238350100	238351100	2.6006068443481394
chr1	238350200	238351200	1.8322818208119411
chr1	238350300	238351300	1.5209518154661783
chr1	238350400	238351400	0.3102817209407143
chr1	238350500	238351500	0.5452406616752639
chr1	238350600	238351600	-0.3060152076212782
chr1	238350700	238351700	0.2276813714678249
chr1	238350800	238351800	0.28602232922321874
chr1	238350900	238351900	0.42239993507192103
chr1	238351000	238352000	0.5056311459551598
chr1	238351100	238352100	0.5755613780185168
chr1	238351200	238352200	0.6246577596217753
chr1	238351300	238352300	0.8791240872898878
chr1	238351400	238352400	1.5534634290395155
chr1	238351500	238352500	1.5051738312574487
chr1	238351600	238352600	2.0409454233536652
chr1	238351700	238352700	1.2780767009638605
chr1	238351800	238352800	1.5018760193618537
chr1	238351900	238352900	1.4771881271920928
chr1	238352000	238353000	1.4775360816332939
chr1	238352100	238353100	1.2524950722046642
chr1	238352200	238353200	1.6863108909634024
chr1	238352300	238353300	1.4239930197992678
chr1	238352400	238353400	1.7943787197827032
chr1	238352500	238353500	1.6135494898007423
chr1	238352600	238353600	1.1412463555079586
chr1	238352700	238353700	1.190939589673338
chr1	238352800	238353800	1.1456375209994416
chr1	238352900	238353900	1.067226363033876
chr1	238353000	238354000	1.0581518190944401
chr1	238353100	238354100	0.9705761051070104
chr1	238353200	238354200	1.563870853422297
chr1	238353300	238354300	1.5919644070969394
chr1	238353400	238354400	0.8330752432071169
chr1	238353500	238354500	1.3483445890908088
chr1	238353600	238354600	1.17033403481813
chr1	238353700	238354700	1.4948850382339065
chr1	238353800	238354800	-0.5758893967457684
chr1	238353900	238354900	-3.3276416487354483
chr1	238354000	238355000	-3.253862764470626
chr1	238354100	238355100	-3.6524381499903695
chr1	238354200	238355200	-4.791650410638868
chr1	238354300	238355300	-5.854305839418777
chr1	238354400	238355400	-6.2780059233260985
chr1	238354500	238355500	-7.948664740357742
chr1	238354600	238355600	-8.2753023655156
chr1	238354700	238355700	-9.421375529657537
chr1	238354800	238355800	-8.097674614891472
chr1	238354900	238355900	-5.778034083127812
chr1	238355000	238356000	-6.029989655222721
chr1	238355100	238356100	-6.070023703188351
chr1	238355200	238356200	-5.838376264302652
chr1	238355300	238356300	-5.078629817050111
chr1	238355400	238356400	-4.89195605658863
chr1	238355500	238356500	-4.242716030252296
chr1	238355600	238356600	-4.090571217806241
chr1	238355700	238356700	-3.1787391010653225
chr1	238355800	238356800	-2.816558167565556
chr1	238355900	238356900	-2.9659156315622246
chr1	238356000	238357000	-2.7248166228980084
chr1	238356100	238357100	-2.4192184464044533
chr1	238356200	238357200	-2.2963623826377697
chr1	238356300	238357300	-2.108879120318945
chr1	238356400	238357400	-1.6305959083513937
chr1	238357000	238358000	-0.5182885959595257
chr1	238357100	238358100	-0.3385685091182946
chr1	238357200	238358200	-0.2994777548176113
chr1	238357300	238358300	-0.8243094569148359
chr1	238357400	238358400	-0.54714961577731
chr1	238357500	238358500	-0.21324082897638127
chr1	238357600	238358600	-0.3611561804884073
chr1	238357700	238358700	0.018704717261201324
chr1	238357800	238358800	-0.15450821674094029
chr1	238357900	238358900	0.08580666817555338
chr1	238358000	238359000	0.4396300680551483
chr1	238358100	238359100	0.3698171304052919
chr1	238358200	238359200	0.6449070222244442
chr1	238358300	238359300	1.1792506637895408
chr1	238358400	238359400	1.1547006805087434
chr1	238358500	238359500	1.0796595839950212
chr1	238358600	238359600	1.244914738213186
chr1	238358700	238359700	0.7699571752217531
chr1	238358800	238359800	0.7537956324698263
chr1	238358900	238359900	0.6695738803941665
chr1	238359000	238360000	0.29932760342352493
chr1	238359100	238360100	0.40489743877236894
chr1	238359200	238360200	0.004914637049865495
chr1	238359300	238360300	0.1870407583749328
chr1	238359400	238360400	0.19298441386395776
chr1	238359500	238360500	0.7761329186703031
chr1	238359600	238360600	0.6459016716183134
chr1	238359700	238360700	0.7363454227231769
chr1	238359800	238360800	0.4826513271207816
chr1	238359900	238360900	0.6855613950997358
chr1	238360000	238361000	0.7279024423825755
chr1	238360100	238361100	0.9156769485335536
chr1	238360200	238361200	0.8375062578884349
chr1	238360300	238361300	0.5355995935389998
chr1	238360400	238361400	0.18866335067466064
chr1	238360500	238361500	-0.8236254702668164
chr1	238360600	238361600	-0.7723806355570237
chr1	238360700	238361700	-0.5982703849793948
chr1	238360800	238361800	0.11320780363134472
chr1	238360900	238361900	-0.6047913344722347
chr1	238361000	238362000	-0.29894848437377547
chr1	238361100	238362100	-0.6985761597487542
chr1	238361200	238362200	-0.5781879322300254
chr1	238361300	238362300	-0.6867807388288337
chr1	238361400	238362400	-0.4015323501166663
chr1	238362500	238363500	-1.3105033897974665
chr1	238362600	238363600	-1.300252698193212
chr1	238362700	238363700	-0.46355906423442894
chr1	238362800	238363800	0.2280136094046533
chr1	238362900	238363900	1.313977949491775
chr1	238363000	238364000	1.1617092437194383
chr1	238363100	238364100	0.9450876009251532
chr1	238363200	238364200	1.679627890710604
chr1	238363300	238364300	1.882432751864256
chr1	238363400	238364400	1.8709603810311024
chr1	238363500	238364500	1.2907293976103795
chr1	238363600	238364600	1.0328476947412808
chr1	238363700	238364700	-0.06073549356544267
chr1	238363800	238364800	0.2357742014777137
chr1	238363900	238364900	0.16731104208189093
chr1	238364000	238365000	0.3671315048107793
chr1	238364100	238365100	0.4962564049672009
chr1	238364200	238365200	0.3268625145349779
chr1	238364300	238365300	0.10389904072473576
chr1	238364400	238365400	-0.18320092600987228
chr1	238364500	238365500	0.5857376755349694
chr1	238364600	238365600	1.2037349520249667
chr1	238365700	238366700	-0.2118817545514468
chr1	238365800	238366800	-0.38261953023055
chr1	238365900	238366900	-0.4855282941001146
chr1	238366000	238367000	0.08440422260341662
chr1	238366100	238367100	0.29033480947593193
chr1	238366200	238367200	-0.3099626006457036
chr1	238366300	238367300	0.398156156273034
chr1	238366400	238367400	0.2809041177564324
chr1	238366500	238367500	0.4864457802729566
chr1	238366600	238367600	-0.4438230151805536
chr1	238366700	238367700	-0.6761093098402887
chr1	238366800	238367800	-0.623104642671969
chr1	238366900	238367900	-0.4404096973023599
chr1	238367000	238368000	-0.5512654246568014
chr1	238367100	238368100	-0.08237261939594988
chr1	238367200	238368200	0.2588061411714398
chr1	238367300	238368300	-0.3725589491103911
chr1	238367400	238368400	-0.7279256615720487
chr1	238367500	238368500	-0.9346244566862713
chr1	238367600	238368600	-0.3620792297467086
chr1	238367700	238368700	0.3846079353188072
chr1	238367800	238368800	0.5253584758364721
chr1	238367900	238368900	0.5181715724017147
chr1	238368000	238369000	0.6260741744510545
chr1	238368100	238369100	0.5667007977024123
chr1	238368200	238369200	0.4107378260793329
chr1	238368300	238369300	0.32326152223995674
chr1	238368800	238369800	1.202926444441845
chr1	238368900	238369900	1.2758559802348597
chr1	238369000	238370000	1.035616068637741
chr1	238369100	238370100	0.6482953347211241
chr1	238370100	238371100	0.7650138127752482
chr1	238370200	238371200	0.6972404355750647
chr1	238370300	238371300	0.2977972135480336
chr1	238370400	238371400	0.2891048119320712
chr1	238370500	238371500	0.7817043981266729
chr1	238370600	238371600	0.8921738104468291
chr1	238370700	238371700	0.7720791158185935
chr1	238370800	238371800	1.1653304438915115
chr1	238370900	238371900	0.7625462008054217
chr1	238371000	238372000	0.7796820734226454
chr1	238371100	238372100	0.4734431155944706
chr1	238371200	238372200	0.29106138623336936
chr1	238371300	238372300	0.4523652341086146
chr1	238371400	238372400	0.8616738680914838
chr1	238371500	238372500	1.2542874186640158
chr1	238371600	238372600	1.2269883802539885
chr1	238371700	238372700	0.961104313543544
chr1	238371800	238372800	1.1991590739180535
chr1	238371900	238372900	1.5179166015644934
chr1	238372000	238373000	1.033945406855776
chr1	238372100	238373100	1.5244494416537977
chr1	238372200	238373200	1.6800109393772154
chr1	238372300	238373300	1.7915525401200754
chr1	238372400	238373400	1.6114797315971523
chr1	238372900	238373900	-0.6627808611025457
chr1	238373000	238374000	-0.27972392821431924
chr1	238373100	238374100	-0.21372612854449372
chr1	238373200	238374200	-0.04416425833732742
chr1	238373300	238374300	0.16952564854931254
chr1	238373400	238374400	0.059009512011094924
chr1	238373500	238374500	-0.12881602768582912
chr1	238373600	238374600	0.19796113424266204
chr1	238373700	238374700	-0.4612172239002604
chr1	238373800	238374800	-0.4995950749545486
chr1	238373900	238374900	0.6104865237713586
chr1	238374000	238375000	0.22850044266664027
chr1	238374100	238375100	-0.21757658177279648
chr1	238374200	238375200	0.4033794349626412
chr1	238374300	238375300	-0.02392123106834477
chr1	238374400	238375400	-0.08098508895367712
chr1	238374500	238375500	0.35795298478037996
chr1	238374600	238375600	0.2335625051169853
chr1	238374700	238375700	0.5344988711492898
chr1	238374800	238375800	1.0019548419914734
chr1	238374900	238375900	0.5917027487122056
chr1	238375000	238376000	1.366071909113585
chr1	238375100	238376100	1.524873497710179
chr1	238375200	238376200	1.4533110519062007
chr1	238375300	238376300	2.3398472283754512
chr1	238375400	238376400	2.526908769470054
chr1	238375500	238376500	2.330999883443096
chr1	238375600	238376600	1.459838030080758
chr1	238375700	238376700	1.4528080660461835
chr1	238375800	238376800	1.7170210699808752
chr1	238375900	238376900	1.9339940580794444
chr1	238376000	238377000	1.7397046295039134
chr1	238376100	238377100	2.0101178356472604
chr1	238376200	238377200	1.3942180737879453
chr1	238376300	238377300	0.5575390233923307
chr1	238376400	238377400	0.6704301940997032
chr1	238376500	238377500	0.5199081705870019
chr1	238376600	238377600	1.5271542623755086
chr1	238376700	238377700	1.1355857018196007
chr1	238376800	238377800	0.5960795898070905
chr1	238376900	238377900	0.2937499674250007
chr1	238377000	238378000	0.09495737103585249
chr1	238377100	238378100	0.1077505286531865
chr1	238377200	238378200	0.222501220013086
chr1	238377300	238378300	0.4944762557560935
chr1	238377400	238378400	0.3162668947226303
chr1	238377500	238378500	0.12711511658351154
chr1	238377600	238378600	0.16258519620069642
chr1	238377700	238378700	1.4245454021257116
chr1	238378100	238379100	-1.5556284726002363
chr1	238378200	238379200	-1.223281236071222
chr1	238378500	238379500	-0.32719804936116864
chr1	238378600	238379600	-0.360570547069183
chr1	238378700	238379700	-1.2981660630170386
chr1	238378800	238379800	-2.376513901325755
chr1	238378900	238379900	-2.410947988444857
chr1	238379000	238380000	-0.9074108994741786
chr1	238379100	238380100	-0.6790927863021742
chr1	238379200	238380200	-1.0144867163097808
chr1	238379300	238380300	-2.0508964166597203
chr1	238379400	238380400	-2.5875789321062994
chr1	238379500	238380500	-1.9587569019033841
chr1	238379600	238380600	-2.057931283256643
chr1	238379700	238380700	-1.1173565012136994
chr1	238379800	238380800	-0.29942888993268313
chr1	238379900	238380900	0.21189722916522197
chr1	238380000	238381000	0.823629051637092
chr1	238380100	238381100	1.1152349942969588
chr1	238380200	238381200	1.73694269685713
chr1	238380300	238381300	1.7340836652127591
chr1	238380400	238381400	1.7914263476341497
chr1	238380500	238381500	1.675116677754383
chr1	238380600	238381600	1.4751780530214371
chr1	238380700	238381700	1.0709294162447578
chr1	238380800	238381800	1.4852203647848183
chr1	238382000	238383000	0.02049585892060396
chr1	238382100	238383100	-0.1489790857213012
chr1	238382200	238383200	-0.1315717942950953
chr1	238383600	238384600	-0.7918454302806367
chr1	238383700	238384700	-0.824340521883803
chr1	238383800	238384800	-1.5010215878994635
chr1	238383900	238384900	-1.7460246303234577
chr1	238384000	238385000	-1.4790231298789518
chr1	238384100	238385100	-0.6568361740445153
chr1	238384200	238385200	-0.6966354529507668
chr1	238384300	238385300	-0.6593821688871535
chr1	238384400	238385400	-0.15820869083500658
chr1	238384500	238385500	-0.2468723934854347
chr1	238384600	238385600	0.002387263327766399
chr1	238384700	238385700	0.054078878547151515
chr1	238384800	238385800	0.6912847436272808
chr1	238384900	238385900	1.2930625216202971
chr1	238385000	238386000	1.7356462326339737
chr1	238385100	238386100	1.4887822856750157
chr1	238385200	238386200	1.9598123075794025
chr1	238385300	238386300	2.109286813883116
chr1	238385400	238386400	1.2682266161882076
chr1	238385500	238386500	1.345117904188092
chr1	238385600	238386600	1.3555835622437993
chr1	238385900	238386900	1.6380692270995634
chr1	238386000	238387000	0.8536125273640583
chr1	238386100	238387100	1.2247160353009099
chr1	238386200	238387200	0.7087002495609899
chr1	238386300	238387300	1.1989650363608328
chr1	238386400	238387400	0.8609554092804969
chr1	238386500	238387500	0.9025680380061988
chr1	238386600	238387600	0.8117341359871234
chr1	238386700	238387700	0.5683743317710752
chr1	238386800	238387800	0.44617194131763616
chr1	238386900	238387900	0.5081815320842588
chr1	238387000	238388000	0.47905847729716455
chr1	238387100	238388100	-0.69496043322189
chr1	238387200	238388200	-0.8700881305694503
chr1	238387300	238388300	-1.2367405552152462
chr1	238387400	238388400	-0.6605208918168705
chr1	238387500	238388500	-1.1038922885868925
chr1	238387600	238388600	-0.8157804497042502
chr1	238387700	238388700	0.336588126179531
chr1	238387800	238388800	0.06357407756073492
chr1	238387900	238388900	-0.3202716557266373
chr1	238388000	238389000	0.12546946455750374
chr1	238388100	238389100	0.6665368441071365
chr1	238388200	238389200	0.8217273037419037
chr1	238388300	238389300	0.715603101843759
chr1	238388400	238389400	0.6564344654225274
chr1	238388500	238389500	0.7058623338854042
chr1	238388600	238389600	0.30603397122096704
chr1	238388700	238389700	-0.6400507321480384
chr1	238388800	238389800	0.3752607246022861
chr1	238388900	238389900	0.2288362500052324
chr1	238389000	238390000	0.8679320320654961
chr1	238389100	238390100	0.8937213549232637
chr1	238389200	238390200	1.3493730244645434
chr1	238389300	238390300	1.1244830935887202
chr1	238389400	238390400	1.4788924028703745
chr1	238389500	238390500	1.6177412513992495
chr1	238389600	238390600	1.7032512802470512
chr1	238389700	238390700	1.5369209766147052
chr1	238389800	238390800	0.9282312111207254
chr1	238389900	238390900	1.9782952660776207
chr1	238390000	238391000	1.6881633435614403
chr1	238390100	238391100	2.6349079823931496
chr1	238390200	238391200	2.183205246049413
chr1	238390300	238391300	1.5468673666022277
chr1	238390400	238391400	0.6208439081998924
chr1	238390500	238391500	1.01143344912532
chr1	238390600	238391600	1.0558873912674227
chr1	238390700	238391700	0.8944618572394488
chr1	238390800	238391800	1.3369674699064722
chr1	238390900	238391900	1.1706781586001656
chr1	238391000	238392000	1.4691137932822982
chr1	238391100	238392100	0.4390781765074886
chr1	238391200	238392200	0.5908502738183576
chr1	238391300	238392300	1.463213573277663
chr1	238391400	238392400	2.1768475991678686
chr1	238391500	238392500	2.026450176106405
chr1	238391600	238392600	2.0507928966561852
chr1	238391700	238392700	3.00083301710143
chr1	238392800	238393800	1.2861387320400128
chr1	238392900	238393900	1.6845345576148494
chr1	238393000	238394000	1.9656830360869497
chr1	238393100	238394100	2.2116346573540118
chr1	238393200	238394200	2.3817776720769563
chr1	238393300	238394300	2.5520944250194457
chr1	238393400	238394400	2.5239751790070466
chr1	238393500	238394500	2.64038310599972
chr1	238393600	238394600	2.142598727096385
chr1	238393700	238394700	1.8940828711697089
chr1	238393800	238394800	1.635206080052064
chr1	238393900	238394900	1.2104183025949418
chr1	238394000	238395000	1.1213333022416263
chr1	238394100	238395100	0.6249390811830615
chr1	238394200	238395200	0.13156977140684545
chr1	238394300	238395300	0.32070309315086315
chr1	238394400	238395400	-0.17849345926043358
chr1	238394500	238395500	-0.21670093064377
chr1	238394600	238395600	0.7843025431279921
chr1	238394700	238395700	0.3658740659721547
chr1	238394800	238395800	0.3432808241182893
chr1	238394900	238395900	0.7339549839893443
chr1	238395000	238396000	0.21529930047627824
chr1	238395100	238396100	-0.2958726206749285
chr1	238395200	238396200	-0.17596158618759802
chr1	238395300	238396300	-0.9302438648138232
chr1	238395400	238396400	-0.5136049320126378
chr1	238395500	238396500	-0.6731528952511378
chr1	238395600	238396600	-1.5269957825334226
chr1	238395700	238396700	-0.4787479603539072
chr1	238395800	238396800	0.41494537491138817
chr1	238395900	238396900	-0.3636107908147639
chr1	238396400	238397400	1.3957314269401977
chr1	238396500	238397500	0.7768855760361421
chr1	238396600	238397600	0.7057752429698219
chr1	238396700	238397700	0.3663675607806855
chr1	238396900	238397900	0.18115014087599146
chr1	238397000	238398000	-1.1351925695706728
chr1	238397100	238398100	-1.118176124871005
chr1	238397200	238398200	-1.296195269545636
chr1	238397300	238398300	-1.1470515150587188
chr1	238397400	238398400	-1.636254604339206
chr1	238397500	238398500	-0.9774418484133616
chr1	238397600	238398600	-0.772025246532747
chr1	238399400	238400400	1.1970074811855074
chr1	238399500	238400500	1.3621139304306955
chr1	238399600	238400600	1.3486321861390431
chr1	238399700	238400700	1.341651606703274
chr1	238399800	238400800	1.5076835377386888
chr1	238399900	238400900	1.4079462215747869
chr1	238400000	238401000	1.5616058397290837
chr1	238400100	238401100	0.8387566643537318
chr1	238400200	238401200	0.9152392138811702
chr1	238400300	238401300	1.0636510874432523
chr1	238400400	238401400	0.2786397669182401
chr1	238400500	238401500	0.0340470731387363
chr1	238400600	238401600	0.3502090730616055
chr1	238400700	238401700	0.14398234326823173
chr1	238400800	238401800	0.22071355253597064
chr1	238400900	238401900	-0.06477917825850464
chr1	238401000	238402000	-0.0070242040964717135
chr1	238401100	238402100	0.586451166929682
chr1	238401200	238402200	0.8324332334982422
chr1	238401300	238402300	0.9927241828762384
chr1	238401400	238402400	1.9168615100231152
chr1	238401500	238402500	2.0396641116505845
chr1	238401600	238402600	2.4166531258682507
chr1	238401700	238402700	2.147502308022241
chr1	238401800	238402800	1.977623733316484
chr1	238401900	238402900	2.621687536955412
chr1	238402000	238403000	2.8130602080079754
chr1	238402100	238403100	2.759329518618455
chr1	238402200	238403200	2.7620720015557274
chr1	238402300	238403300	2.5302054434888803
chr1	238402400	238403400	1.4081955958591368
chr1	238402500	238403500	1.3804148186189014
chr1	238402600	238403600	1.5065432653456283
chr1	238402700	238403700	1.7215129439801962
chr1	238402800	238403800	1.2574773261999823
chr1	238402900	238403900	0.7818602761057991
chr1	238403000	238404000	0.9848238817810449
chr1	238403100	238404100	0.10027960349068343
chr1	238403200	238404200	-1.5460970954380435
chr1	238403300	238404300	-2.7734716823959267
chr1	238403400	238404400	-2.1139237105771045
chr1	238403500	238404500	-2.44565189173626
chr1	238403600	238404600	-3.0196273235108606
chr1	238403700	238404700	-2.9334564608387117
chr1	238403800	238404800	-2.9613673527516036
chr1	238403900	238404900	-2.2808473534888
chr1	238404000	238405000	-2.859495373108648
chr1	238404100	238405100	-2.891673365342056
chr1	238404200	238405200	-1.5598110887468937
chr1	238404300	238405300	-0.28473969170148544
chr1	238404400	238405400	-0.7788595975508499
chr1	238404500	238405500	-0.576973907924042
chr1	238404600	238405600	-0.3729904805403104
chr1	238404700	238405700	-0.9377530869232557
chr1	238404800	238405800	-0.8821088949646413
chr1	238404900	238405900	-1.1359345940772747
chr1	238405000	238406000	-0.6497454222443446
chr1	238405100	238406100	-0.3785090068769103
chr1	238405200	238406200	0.1448154514524498
chr1	238405300	238406300	0.5408787407307527
chr1	238405400	238406400	1.2189873051561004
chr1	238405500	238406500	0.9109313354252092
chr1	238405600	238406600	0.8030227992679773
chr1	238405700	238406700	0.8114619676009672
chr1	238405800	238406800	1.0556313629339846
chr1	238405900	238406900	1.0719094207189492
chr1	238406000	238407000	1.0594063039811574
chr1	238406100	238407100	1.0094571001613513
chr1	238406200	238407200	0.7804494663173737
chr1	238406300	238407300	0.7103611375715326
chr1	238406400	238407400	-0.21643472513214632
chr1	238406500	238407500	0.3757105174243924
chr1	238406600	238407600	0.4851516904518611
chr1	238406700	238407700	1.3406417816731049
chr1	238406800	238407800	1.5557401095107235
chr1	238406900	238407900	1.4710549412056433
chr1	238407000	238408000	1.7374963854406447
chr1	238407100	238408100	2.2807873420963043
chr1	238407200	238408200	2.5872593587860084
chr1	238408300	238409300	1.5942043210376484
chr1	238408400	238409400	1.2139974539703
chr1	238408500	238409500	1.4895681313755518
chr1	238408600	238409600	1.8803938048129336
chr1	238408700	238409700	2.3292779991667314
chr1	238408800	238409800	3.1958962866725
chr1	238408900	238409900	2.801759827749381
chr1	238409000	238410000	2.7820337551377623
chr1	238409100	238410100	2.351627591015664
chr1	238409200	238410200	2.3015381296017976
chr1	238409300	238410300	1.925042462485556
chr1	238409400	238410400	2.090541698345982
chr1	238409500	238410500	1.8699506602734541
chr1	238409600	238410600	1.3034766150032011
chr1	238410700	238411700	1.322203382638355
chr1	238410800	238411800	1.7793821402055578
chr1	238410900	238411900	2.3564350194579853
chr1	238411000	238412000	1.7238151980573768
chr1	238411100	238412100	1.6866720536948956
chr1	238411200	238412200	1.3285754069769764
chr1	238411300	238412300	1.7225458920642782
chr1	238411400	238412400	1.1678433475475056
chr1	238411500	238412500	1.806709537702657
chr1	238411600	238412600	1.780650683852624
chr1	238411700	238412700	1.8725587750593589
chr1	238411800	238412800	1.4947562643039285
chr1	238411900	238412900	1.0347712160678677
chr1	238412000	238413000	1.2440628956554334
chr1	238412100	238413100	0.7406932933561997
chr1	238412200	238413200	1.2285374482561346
chr1	238412300	238413300	0.7237284226244656
chr1	238412400	238413400	0.8221368285113818
chr1	238412500	238413500	0.2538595262840379
chr1	238412600	238413600	0.6031849983418769
chr1	238412700	238413700	0.4317422338068269
chr1	238412800	238413800	0.6828482896823322
chr1	238412900	238413900	0.7080207389290899
chr1	238413000	238414000	0.33889835055162226
chr1	238413100	238414100	0.8748482400153321
chr1	238413200	238414200	0.7160762759001509
chr1	238413300	238414300	0.335732344443446
chr1	238413400	238414400	0.6564247279337433
chr1	238413500	238414500	0.8950597292512801
chr1	238413600	238414600	1.1648945394237809
chr1	238413700	238414700	1.0846347883395075
chr1	238413800	238414800	1.0385698567220962
chr1	238413900	238414900	1.3324402957449322
chr1	238414000	238415000	1.8861825285191898
chr1	238414100	238415100	1.4325426244677502
chr1	238414200	238415200	1.2475285090572532
chr1	238414300	238415300	1.3835163294649269
chr1	238415000	238416000	0.5506105155206626
chr1	238415100	238416100	0.6349448658389701
chr1	238415200	238416200	0.6247574644397631
chr1	238415300	238416300	0.6242636857498243
chr1	238415400	238416400	0.9200719157167234
chr1	238415500	238416500	1.0285144595052431
chr1	238415600	238416600	1.4297124303826183
chr1	238415700	238416700	1.5803620798414544
chr1	238415800	238416800	1.9514475264444893
chr1	238415900	238416900	1.7963187300599734
chr1	238416000	238417000	1.0472843415845206
chr1	238416100	238417100	1.2948394666356202
chr1	238416200	238417200	2.0774870776695247
chr1	238416300	238417300	1.9275901193743965
chr1	238416400	238417400	1.5812285508890376
chr1	238416500	238417500	1.7817721785373708
chr1	238416600	238417600	1.2001938453485512
chr1	238416700	238417700	1.1907093937069215
chr1	238416800	238417800	0.19711653355462733
chr1	238416900	238417900	0.16564791797342582
chr1	238417000	238418000	0.3067208113739532
chr1	238417100	238418100	0.19326041758417004
chr1	238417200	238418200	-0.4138939074047745
chr1	238417300	238418300	-0.2952476624284826
chr1	238417400	238418400	-0.17962283449441155
chr1	238417500	238418500	-0.24121127752562466
chr1	238417600	238418600	-0.15760078328393434
chr1	238417700	238418700	0.07791592454597843
chr1	238417800	238418800	1.2562021243994543
chr1	238417900	238418900	1.3207258556374657
chr1	238418000	238419000	2.0835595320236853
chr1	238418100	238419100	2.151127584728708
chr1	238418200	238419200	1.90285279861192
chr1	238418300	238419300	1.6682449761002345
chr1	238418400	238419400	1.7728617283111543
chr1	238418500	238419500	1.7586409890618355
chr1	238418600	238419600	1.7070879746993444
chr1	238418700	238419700	1.5757196968786515
chr1	238418800	238419800	1.5225950389986564
chr1	238418900	238419900	1.291841221054854
chr1	238419000	238420000	1.062451415326981
chr1	238419100	238420100	1.1149244251335253
chr1	238419200	238420200	1.3554926219384134
chr1	238419300	238420300	1.5376438602151064
chr1	238419400	238420400	1.140955481947052
chr1	238419500	238420500	0.9134714475080272
chr1	238419600	238420600	0.9013862830604754
chr1	238419700	238420700	0.4063708363672209
chr1	238419800	238420800	-0.3800975859737514
chr1	238419900	238420900	-0.7883901270974139
chr1	238420000	238421000	-0.7201951286901401
chr1	238420100	238421100	-0.7353472762635531
chr1	238420200	238421200	-0.7864361778706188
chr1	238420300	238421300	-0.3130720155255844
chr1	238420400	238421400	0.027871442661363502
chr1	238420500	238421500	-0.1140953992986656
chr1	238420600	238421600	-0.4586519012068038
chr1	238420700	238421700	0.13863186282835346
chr1	238420800	238421800	0.922614824959254
chr1	238421200	238422200	2.6036295300934102
chr1	238421300	238422300	1.639160689259586
chr1	238421400	238422400	1.6476343943544474
chr1	238421500	238422500	2.457054944179569
chr1	238421600	238422600	2.7922509837525773
chr1	238421700	238422700	1.8488916522490104
chr1	238421800	238422800	1.6189533713662378
chr1	238421900	238422900	2.157215227628188
chr1	238422000	238423000	1.7984478276499136
chr1	238422100	238423100	1.0027171695017014
chr1	238422200	238423200	0.7722860350521568
chr1	238422300	238423300	1.7471934423163034
chr1	238422400	238423400	1.4935626269051807
chr1	238422500	238423500	0.7803931271654317
chr1	238422600	238423600	0.6430424771877499
chr1	238422700	238423700	1.6074954135776638
chr1	238422800	238423800	1.9148934880302488
chr1	238422900	238423900	1.1776616178402963
chr1	238423000	238424000	0.882177752926196
chr1	238423100	238424100	1.0507186035449574
chr1	238423200	238424200	0.8206281357739047
chr1	238423300	238424300	0.06646358783118088
chr1	238423400	238424400	0.041833681743103056
chr1	238423500	238424500	0.1047813278365754
chr1	238423600	238424600	-0.8506839399112297
chr1	238423700	238424700	-1.3041275980880505
chr1	238423800	238424800	-1.49088239680764
chr1	238423900	238424900	-1.4217690931191878
chr1	238424000	238425000	-1.2877403535111793
chr1	238424100	238425100	-0.8840460938977168
chr1	238424200	238425200	-0.2897791837738973
chr1	238424300	238425300	-0.14078193107042786
chr1	238424400	238425400	-0.2354736393506296
chr1	238424500	238425500	0.6615648391532258
chr1	238424600	238425600	1.4720698635370335
chr1	238424700	238425700	1.8138748956247663
chr1	238424800	238425800	2.066469451737544
chr1	238424900	238425900	2.386588032692479
chr1	238425000	238426000	3.1630871534984437
chr1	238425100	238426100	3.0252915129984386
chr1	238425200	238426200	3.121017652265792
chr1	238425300	238426300	2.84479716167611
chr1	238425400	238426400	3.2743863840679994
chr1	238425500	238426500	2.5432854623834427
chr1	238425600	238426600	2.2170398341449054
chr1	238425700	238426700	2.386476177114859
chr1	238425800	238426800	2.243876792027777
chr1	238425900	238426900	1.2273784265413736
chr1	238426000	238427000	1.2951957181633182
chr1	238426100	238427100	1.644942238298699
chr1	238426200	238427200	1.3238710267440081
chr1	238426300	238427300	1.8197590685585507
chr1	238426400	238427400	1.8288510861640648
chr1	238426500	238427500	2.4501895510289784
chr1	238426600	238427600	2.984097102947919
chr1	238426700	238427700	3.0809044465921187
chr1	238426800	238427800	2.2968332380023657
chr1	238426900	238427900	2.8086460746939186
chr1	238427000	238428000	2.2469995256046316
chr1	238427100	238428100	2.229085447306051
chr1	238427200	238428200	1.996156605515481
chr1	238428300	238429300	2.09423634616666
chr1	238428400	238429400	2.2524812980939592
chr1	238428500	238429500	2.6300606819922883
chr1	238428600	238429600	2.7266880486668565
chr1	238428700	238429700	3.088785199095605
chr1	238428800	238429800	2.775176556007336
chr1	238428900	238429900	2.411405724889986
chr1	238429000	238430000	2.3233645209001783
chr1	238429100	238430100	1.9194749461895289
chr1	238429200	238430200	2.023119714608624
chr1	238429300	238430300	2.185770630417325
chr1	238429400	238430400	1.8196055234639592
chr1	238429500	238430500	1.2591938359737878
chr1	238429600	238430600	0.662072082910926
chr1	238429700	238430700	0.1554966245186903
chr1	238429800	238430800	-0.04070679669435834
chr1	238429900	238430900	0.3459151680077477
chr1	238430000	238431000	0.9545849270524364
chr1	238430100	238431100	0.6958271600329359
chr1	238430200	238431200	0.466439490102211
chr1	238430300	238431300	0.36558908179828936
chr1	238430400	238431400	1.1194337870276243
chr1	238430500	238431500	1.1297743714204365
chr1	238430600	238431600	0.6436790051932124
chr1	238430700	238431700	0.7427545330310523
chr1	238430800	238431800	0.8172071446049282
chr1	238430900	238431900	0.6767000254701877
chr1	238431000	238432000	0.08558485606414827
chr1	238431100	238432100	0.8203746998935083
chr1	238431200	238432200	0.5697015693974448
chr1	238431300	238432300	0.6518563568013149
chr1	238431400	238432400	0.351492260397408
chr1	238431500	238432500	0.4490439111370178
chr1	238431600	238432600	1.3246378911225092
chr1	238431700	238432700	1.2474811690808392
chr1	238431800	238432800	1.7860693253214417
chr1	238431900	238432900	1.6454759952678524
chr1	238432000	238433000	1.2291162077269344
chr1	238432100	238433100	0.5956117652295907
chr1	238432200	238433200	0.6623939320228626
chr1	238432300	238433300	0.0355084808378161
chr1	238432400	238433400	-0.6694616006114157
chr1	238432500	238433500	-0.5447849539167674
chr1	238432600	238433600	-0.7157052565853895
chr1	238432700	238433700	-1.0446213101166817
chr1	238432800	238433800	-1.6101734166199873
chr1	238432900	238433900	-1.7621184748547545
chr1	238433000	238434000	-1.3563344833082938
chr1	238433100	238434100	-0.7674298642764815
chr1	238433200	238434200	-0.5909183994417718
chr1	238433300	238434300	0.4695141291811382
chr1	238433400	238434400	1.0162832041820644
chr1	238433500	238434500	1.3510104925331832
chr1	238433600	238434600	1.3600898671537691
chr1	238433700	238434700	1.600610712052802
chr1	238433800	238434800	1.6596825690465982
chr1	238433900	238434900	1.6366109336351613
chr1	238434000	238435000	1.819092292742017
chr1	238434100	238435100	1.3683510156291423
chr1	238434200	238435200	1.6731034589816491
chr1	238434300	238435300	1.0824602761853566
chr1	238434400	238435400	0.7630016701483104
chr1	238434500	238435500	0.6978865108885124
chr1	238434600	238435600	0.8003079122903316
chr1	238434700	238435700	0.8871407667727744
chr1	238434800	238435800	1.6772750858308352
chr1	238434900	238435900	1.5876822332711138
chr1	238435000	238436000	1.965363806573242
chr1	238435100	238436100	1.978652900086588
chr1	238435200	238436200	1.9715574564021967
chr1	238435300	238436300	2.158191763665549
chr1	238435400	238436400	2.7168015271315897
chr1	238435500	238436500	2.5309278164467606
chr1	238435600	238436600	2.0320790823825763
chr1	238435700	238436700	2.2740130913710463
chr1	238435800	238436800	0.9138472716408356
chr1	238435900	238436900	0.33112272381293323
chr1	238436000	238437000	0.06374844449796142
chr1	238436100	238437100	0.2709536097671851
chr1	238436200	238437200	0.2703075041109539
chr1	238436300	238437300	0.4920454002898002
chr1	238436400	238437400	0.0676652175573115
chr1	238436500	238437500	0.2355150518388309
chr1	238436600	238437600	1.1380691582867708
chr1	238436700	238437700	0.8894366680689024
chr1	238436800	238437800	1.200512661802707
chr1	238436900	238437900	1.7941290250587
chr1	238437000	238438000	1.2178547122588887
chr1	238437100	238438100	0.5564347204032434
chr1	238437200	238438200	0.7212966631210112
chr1	238437300	238438300	0.5971845140457289
chr1	238437400	238438400	0.9364474509940784
chr1	238437500	238438500	0.715225661766649
chr1	238437600	238438600	0.2538496891629721
chr1	238437700	238438700	0.5839642418311921
chr1	238437800	238438800	0.4458484382981543
chr1	238437900	238438900	0.5651217422146331
chr1	238438000	238439000	0.8770761497562108
chr1	238438100	238439100	1.4018210979434904
chr1	238438200	238439200	0.34066302500652623
chr1	238438300	238439300	0.07041031642412733
chr1	238438400	238439400	-0.3061565109731279
chr1	238438500	238439500	-0.6534675674092721
chr1	238438600	238439600	-0.7716267672461059
chr1	238438700	238439700	-1.067946667482939
chr1	238438800	238439800	-0.1858614286645056
chr1	238438900	238439900	0.2801971685919417
chr1	238439000	238440000	0.3711902580595977
chr1	238439100	238440100	1.148089195224915
chr1	238439200	238440200	1.944368416708505
chr1	238439300	238440300	1.8965053751090788
chr1	238439400	238440400	1.0676329797519657
chr1	238439500	238440500	1.5030843861007464
chr1	238439600	238440600	1.9024646535556882
chr1	238439700	238440700	2.212519064028148
chr1	238439800	238440800	2.479872343258342
chr1	238439900	238440900	1.7515433474184017
chr1	238440000	238441000	1.962520616308047
chr1	238440100	238441100	0.7274961190294068
chr1	238440200	238441200	0.9804945186281996
chr1	238440300	238441300	1.3743042323376582
chr1	238440400	238441400	2.2627402232672447
chr1	238440500	238441500	2.1563641214519977
chr1	238440600	238441600	1.7899781093247549
chr1	238440700	238441700	2.044691175604324
chr1	238440800	238441800	2.1794702796377328
chr1	238440900	238441900	2.262535922335871
chr1	238441000	238442000	1.8953709473654896
chr1	238441100	238442100	1.9928075289804967
chr1	238441200	238442200	2.219026684476812
chr1	238441300	238442300	2.157027268564871
chr1	238441400	238442400	2.9550635500138207
chr1	238441500	238442500	2.9194354243943197
chr1	238441600	238442600	3.2675057641663177
chr1	238441700	238442700	2.990242797395848
chr1	238441800	238442800	2.0706401590611208
chr1	238441900	238442900	2.4374236738279227
chr1	238442000	238443000	2.890594795525764
chr1	238442100	238443100	3.0329940806334856
chr1	238442200	238443200	2.7100884592949535
chr1	238442300	238443300	2.0439099268892607
chr1	238442400	238443400	1.3498495509458677
chr1	238442500	238443500	0.8385918005031302
chr1	238442600	238443600	1.1202725508788876
chr1	238442700	238443700	0.8246960579811609
chr1	238442800	238443800	0.7103957232486379
chr1	238442900	238443900	0.4393726793208901
chr1	238443000	238444000	0.5634685289991537
chr1	238443100	238444100	1.176059716891052
chr1	238443200	238444200	0.6833622933467686
chr1	238443300	238444300	1.4473715062216008
chr1	238443400	238444400	1.1413061726114733
chr1	238443500	238444500	1.3426615014366925
chr1	238443600	238444600	0.6892516037167745
chr1	238443700	238444700	0.9630488885705699
chr1	238443800	238444800	1.1364321864965377
chr1	238443900	238444900	0.7145073696259138
chr1	238444000	238445000	0.5962544398100867
chr1	238444100	238445100	0.18241416949223274
chr1	238444200	238445200	0.7946782571563026
chr1	238444300	238445300	0.648542012489838
chr1	238444400	238445400	1.301413813074056
chr1	238444500	238445500	2.245940289603114
chr1	238444600	238445600	1.8011767023502498
chr1	238444700	238445700	1.2593068457865748
chr1	238444800	238445800	1.2042216205650664
chr1	238444900	238445900	1.4866992973102255
chr1	238445000	238446000	1.195308363425799
chr1	238445100	238446100	1.4859670921516424
chr1	238445200	238446200	1.7333677219634975
chr1	238446300	238447300	0.9024314625366944
chr1	238446400	238447400	0.8306791093731509
chr1	238446500	238447500	0.5707375655613556
chr1	238446600	238447600	0.4095437164817914
chr1	238446700	238447700	0.3321197968366411
chr1	238446800	238447800	-0.2332069445536601
chr1	238446900	238447900	0.07080827166721884
chr1	238447000	238448000	-0.037995805923364157
chr1	238447100	238448100	0.43617118592163867
chr1	238447200	238448200	0.13324358078389853
chr1	238447300	238448300	-0.14384444879743652
chr1	238447400	238448400	0.10868768045038432
chr1	238447500	238448500	0.8228058934875885
chr1	238447600	238448600	1.08826338241284
chr1	238447700	238448700	1.6146607368060315
chr1	238447800	238448800	1.802586982976509
chr1	238447900	238448900	1.9671958975532693
chr1	238448000	238449000	2.0860052363325017
chr1	238448100	238449100	1.882807848239551
chr1	238448200	238449200	1.952052802036241
chr1	238448300	238449300	2.0953103128408457
chr1	238448400	238449400	2.060216302228458
chr1	238448500	238449500	1.665499561902324
chr1	238448600	238449600	1.3868075865343523
chr1	238448700	238449700	0.8412463235400557
chr1	238448800	238449800	0.6445157839840865
chr1	238448900	238449900	-0.2192454593496756
chr1	238449000	238450000	-0.7563719636767728
chr1	238449100	238450100	-1.0350772759125246
chr1	238449200	238450200	-1.310217187295831
chr1	238449300	238450300	-0.6044007312912945
chr1	238449400	238450400	-0.7437129609045257
chr1	238449500	238450500	-1.0982293069692624
chr1	238449600	238450600	-0.39444937459424256
chr1	238449700	238450700	-0.4365678047965667
chr1	238449800	238450800	-0.06240490022158945
chr1	238449900	238450900	0.4843325684883669
chr1	238450000	238451000	0.7442832088832192
chr1	238450100	238451100	1.4533817710400572
chr1	238450200	238451200	1.0508622562770529
chr1	238450300	238451300	0.7991301907146139
chr1	238450400	238451400	1.1170659319588183
chr1	238450500	238451500	1.4877504689413463
chr1	238450600	238451600	0.5581004662072665
chr1	238450700	238451700	0.6794921533464338
chr1	238450800	238451800	0.38016571170852814
chr1	238450900	238451900	0.2806046646415628
chr1	238451000	238452000	0.48812998937109464
chr1	238451100	238452100	0.08764519177429034
chr1	238451200	238452200	1.1005592160296278
chr1	238451300	238452300	0.6577470117885885
chr1	238451400	238452400	0.38630417687737423
chr1	238451500	238452500	0.11949316635657604
chr1	238451600	238452600	0.6512789755158008
chr1	238451700	238452700	0.5398701349316939
chr1	238451800	238452800	0.9132888947134976
chr1	238451900	238452900	0.6690060928553093
chr1	238452000	238453000	0.8954251553084179
chr1	238452100	238453100	0.8621670820884817
chr1	238452200	238453200	-0.027586631883188918
chr1	238452300	238453300	-0.2326400523119962
chr1	238452400	238453400	-0.6532733390709302
chr1	238452500	238453500	-0.7085884940936947
chr1	238452600	238453600	-0.9264848744877744
chr1	238452700	238453700	-0.9443537667913422
chr1	238452800	238453800	-1.122615795458248
chr1	238452900	238453900	-0.8004375904569518
chr1	238453000	238454000	-1.5328422460498479
chr1	238453100	238454100	-1.0871638276570197
chr1	238453200	238454200	-0.14166074232864334
chr1	238453300	238454300	-0.4198155479997485
chr1	238453400	238454400	-0.1113471442558412
chr1	238453500	238454500	0.4035125568237119
chr1	238453600	238454600	0.7559851607492236
chr1	238453700	238454700	0.9392316541244482
chr1	238453800	238454800	1.147735384491005
chr1	238453900	238454900	1.1317529448653765
chr1	238454000	238455000	1.7523780524739259
chr1	238454100	238455100	1.0240162012316076
chr1	238454200	238455200	0.6071236818423884
chr1	238454300	238455300	1.4662359484843128
chr1	238454400	238455400	0.9463282919978222
chr1	238454500	238455500	0.5598519275639039
chr1	238454600	238455600	0.7522622676067721
chr1	238454700	238455700	0.2382650540148568
chr1	238454800	238455800	0.027605981013298544
chr1	238454900	238455900	-0.10767380375973726
chr1	238455000	238456000	-0.13803691435605311
chr1	238455100	238456100	0.15051683577455086
chr1	238455200	238456200	-0.2890197689139268
chr1	238455300	238456300	-0.1782564647179952
chr1	238455400	238456400	-0.05491950225676442
chr1	238455500	238456500	-0.3999780363834116
chr1	238455600	238456600	-0.7550885264700895
chr1	238455700	238456700	-1.3868716821023022
chr1	238455800	238456800	-1.3558048057116852
chr1	238455900	238456900	-1.0993744253863642
chr1	238456000	238457000	-1.0935098351749561
chr1	238456100	238457100	-0.6312116508566605
chr1	238456200	238457200	-0.5569021638374926
chr1	238456300	238457300	-0.324457301813545
chr1	238456400	238457400	0.6130087821376385
chr1	238456500	238457500	1.1404019738222588
chr1	238456600	238457600	1.0294204335020365
chr1	238456700	238457700	2.0222493659117253
chr1	238456800	238457800	2.0910653121480465
chr1	238456900	238457900	1.678086109105845
chr1	238457000	238458000	1.423325020127369
chr1	238457100	238458100	1.2500035311958375
chr1	238457200	238458200	1.3692741014649057
chr1	238457300	238458300	0.7860237042526588
chr1	238457400	238458400	0.2565180087652905
chr1	238457500	238458500	0.35333865392844505
chr1	238457600	238458600	0.9097145098428308
chr1	238457700	238458700	1.1076174455308678
chr1	238457800	238458800	1.2032058354948456
chr1	238457900	238458900	1.5719097937617719
chr1	238458000	238459000	2.1395476722081797
chr1	238458100	238459100	2.2647783355174984
chr1	238458200	238459200	2.2851606113437217
chr1	238458300	238459300	2.5512782704292687
chr1	238458400	238459400	2.106679397834516
chr1	238458500	238459500	2.0769129452000064
chr1	238458600	238459600	2.1169487742832795
chr1	238458700	238459700	2.121421817262424
chr1	238458800	238459800	2.0261116903185563
chr1	238458900	238459900	1.9760472741799704
chr1	238459000	238460000	1.6507926472977692
chr1	238459100	238460100	1.7827572510568266
chr1	238459200	238460200	2.028800141176973
chr1	238459300	238460300	1.9598516306162976
chr1	238459400	238460400	2.6533347557192326
chr1	238459500	238460500	2.3490161772525964
chr1	238459600	238460600	2.435894502849907
chr1	238459700	238460700	1.9092484927147253
chr1	238459800	238460800	1.2772895564489528
chr1	238459900	238460900	1.1404173916834388
chr1	238460000	238461000	0.636073694913596
chr1	238460100	238461100	0.5428406143719209
chr1	238460200	238461200	0.4776175691054562
chr1	238460300	238461300	0.7374037491011708
chr1	238460400	238461400	0.7176901334136598
chr1	238460500	238461500	0.983261061114912
chr1	238460600	238461600	0.26346399549797384
chr1	238460700	238461700	0.4699896608785069
chr1	238460800	238461800	0.8028364412415354
chr1	238460900	238461900	0.9835649775930828
chr1	238461000	238462000	0.8367244269427015
chr1	238461100	238462100	0.702968722545871
chr1	238461200	238462200	0.8416342386754965
chr1	238461300	238462300	1.1721664218577834
chr1	238461400	238462400	1.386027241555062
chr1	238461500	238462500	1.9932319108115355
chr1	238461600	238462600	2.5224001742664917
chr1	238461700	238462700	2.5878808037919985
chr1	238461800	238462800	2.7864059311888423
chr1	238461900	238462900	2.927100727242938
chr1	238462000	238463000	3.883518536029726
chr1	238462100	238463100	4.3290553832346985
chr1	238463300	238464300	2.210512223690928
chr1	238463400	238464400	2.2500691354178195
chr1	238463500	238464500	2.632847362459898
chr1	238463600	238464600	2.757036895983412
chr1	238463700	238464700	2.9532848534456897
chr1	238463800	238464800	2.8173494505604637
chr1	238463900	238464900	2.668759467907828
chr1	238464000	238465000	2.241851354277315
chr1	238464100	238465100	2.618350544939433
chr1	238464200	238465200	1.98381673361933
chr1	238464300	238465300	1.5721275313441043
chr1	238464400	238465400	1.6604201219193486
chr1	238464500	238465500	0.8403976320359167
chr1	238464600	238465600	0.976833957974384
chr1	238464700	238465700	0.4164643537253479
chr1	238464800	238465800	0.6939199930824096
chr1	238464900	238465900	0.8135967455192163
chr1	238465400	238466400	0.11998862332885915
chr1	238465500	238466500	1.0422086768227323
chr1	238465600	238466600	0.8338246241188833
chr1	238465700	238466700	1.6057115448581782
chr1	238465800	238466800	1.2312909365797997
chr1	238465900	238466900	1.296868368807647
chr1	238466000	238467000	1.1338069896397025
chr1	238466100	238467100	1.1264462726389222
chr1	238466200	238467200	1.2844057670920586
chr1	238466300	238467300	1.2101861189089356
chr1	238466400	238467400	1.0274878481377634
chr1	238466500	238467500	0.49909230558532797
chr1	238467600	238468600	0.4787644594349991
chr1	238467700	238468700	0.9935630057650356
chr1	238467800	238468800	0.7169718321295439
chr1	238467900	238468900	0.7726421844571986
chr1	238468000	238469000	0.7087622636385473
chr1	238468100	238469100	0.4987932397671946
chr1	238468200	238469200	0.4199063610136173
chr1	238468300	238469300	0.8404682186940687
chr1	238468400	238469400	0.9567986642811932
chr1	238470500	238471500	0.9389507620972172
chr1	238470600	238471600	1.7349195895596323
chr1	238470700	238471700	2.2296040899974097
chr1	238470800	238471800	2.3443707644114093
chr1	238470900	238471900	2.1870383940037557
chr1	238471000	238472000	2.217690176215581
chr1	238471100	238472100	1.995255178187329
chr1	238472200	238473200	2.816197450231234
chr1	238472300	238473300	3.1727482926735577
chr1	238472400	238473400	3.304947629362564
chr1	238472500	238473500	3.278544606114953
chr1	238472600	238473600	3.3270561766546765
chr1	238473700	238474700	0.05123104116349717
chr1	238473800	238474800	0.02539129103771455
chr1	238473900	238474900	0.11070860705333983
chr1	238474000	238475000	0.13418711852060125
chr1	238474100	238475100	0.05078626408648236
chr1	238475400	238476400	0.6022744997303712
chr1	238475500	238476500	0.8972017916061831
chr1	238475600	238476600	1.553418886643166
chr1	238475700	238476700	1.3268127469629132
chr1	238475800	238476800	0.7946860295009793
chr1	238475900	238476900	0.2311777587999248
chr1	238476000	238477000	0.5841811118419958
chr1	238476100	238477100	0.7928015462890298
chr1	238476200	238477200	0.9035366144164664
chr1	238476300	238477300	0.9868093312857796
chr1	238476400	238477400	1.37052180591495
chr1	238476500	238477500	1.2681349861860776
chr1	238476600	238477600	0.7725730145015036
chr1	238476700	238477700	1.0002380018444006
chr1	238476800	238477800	1.5059191559410667
chr1	238476900	238477900	2.416460683389456
chr1	238477000	238478000	2.304818415212223
chr1	238477100	238478100	1.795078401758276
chr1	238477200	238478200	1.365323451146382
chr1	238477300	238478300	1.6307270516469226
chr1	238477400	238478400	1.5726940524876878
chr1	238477500	238478500	1.5357392492989883
chr1	238477600	238478600	1.9713012392332283
chr1	238477700	238478700	1.4750223713275707
chr1	238477800	238478800	1.3067837950887442
chr1	238477900	238478900	0.5545987948480596
chr1	238478000	238479000	0.22717665584037974
chr1	238478100	238479100	0.28439893814475903
chr1	238478200	238479200	0.6107628897936499
chr1	238478300	238479300	0.20765984484886926
chr1	238478400	238479400	0.371961533285188
chr1	238478500	238479500	0.9058696925078852
chr1	238478600	238479600	0.4088260953020463
chr1	238478700	238479700	1.0050057503929368
chr1	238478800	238479800	1.357090205937148
chr1	238478900	238479900	2.250786102712206
chr1	238479000	238480000	2.74934670342409
chr1	238479100	238480100	3.0458505764520307
chr1	238479200	238480200	3.1354597437243545
chr1	238479300	238480300	2.704632658861669
chr1	238479400	238480400	2.8438524443958006
chr1	238479500	238480500	2.747319500515301
chr1	238479600	238480600	3.0398757197147743
chr1	238479700	238480700	3.0386963458747136
chr1	238479800	238480800	2.9857631575003016
chr1	238479900	238480900	2.463177508764772
chr1	238480000	238481000	2.146809701100023
chr1	238480100	238481100	2.2784212120288387
chr1	238480200	238481200	2.0598779478289417
chr1	238480300	238481300	2.445819302594196
chr1	238480400	238481400	2.5699738838442165
chr1	238480500	238481500	2.1098527380102734
chr1	238480600	238481600	2.1321129585831917
chr1	238480700	238481700	2.7870579547314462
chr1	238480800	238481800	2.9158494283869683
chr1	238480900	238481900	2.7988400098452453
chr1	238481000	238482000	2.7168289270588315
chr1	238481100	238482100	2.4520378869872794
chr1	238481200	238482200	2.3101939080243543
chr1	238482200	238483200	1.319654863351694
chr1	238482300	238483300	1.5461251785236276
chr1	238482400	238483400	1.6908417966453235
chr1	238482500	238483500	1.5475953233618331
chr1	238482600	238483600	1.3180083562157492
chr1	238482700	238483700	1.0065252150728683
chr1	238482800	238483800	1.14767803672626
chr1	238482900	238483900	0.8085893931216049
chr1	238483000	238484000	1.1166701279548206
chr1	238483100	238484100	0.8976209975940288
chr1	238483200	238484200	1.4606886956212108
chr1	238483300	238484300	1.6388260001773636
chr1	238483400	238484400	1.2310274116510278
chr1	238483500	238484500	1.1188270008946024
chr1	238483600	238484600	0.5726459564031432
chr1	238483700	238484700	0.8967175733631351
chr1	238483800	238484800	1.3640512426072444
chr1	238483900	238484900	1.7276494793956352
chr1	238484000	238485000	1.6901456460920024
chr1	238484100	238485100	1.7665611571818003
chr1	238484200	238485200	0.8977399392621688
chr1	238484300	238485300	0.6658013399003679
chr1	238484400	238485400	0.7530475195348347
chr1	238484500	238485500	1.1217900381643882
chr1	238484600	238485600	2.0023123519705286
chr1	238484700	238485700	0.7969944948678935
chr1	238484800	238485800	0.5942900650171496
chr1	238484900	238485900	0.8069873308177389
chr1	238485000	238486000	0.002974023916292006
chr1	238485100	238486100	-0.3288581753206214
chr1	238485200	238486200	0.3352801495312091
chr1	238485300	238486300	0.438203286467866
chr1	238485400	238486400	0.36561992532134
chr1	238485500	238486500	0.3727538656043221
chr1	238485600	238486600	0.2651012965617438
chr1	238485700	238486700	0.5627244284561623
chr1	238485800	238486800	0.6152027479113968
chr1	238485900	238486900	0.38296763166080094
chr1	238486000	238487000	1.438126341403833
chr1	238486100	238487100	2.0196115090852733
chr1	238486200	238487200	2.168406253552003
chr1	238486300	238487300	2.0907377121927744
chr1	238486400	238487400	2.1366264230502274
chr1	238486500	238487500	2.2744984471357315
chr1	238486600	238487600	2.1035074111495
chr1	238486700	238487700	1.808869978769472
chr1	238486800	238487800	1.5712056200415374
chr1	238486900	238487900	2.296460932641297
chr1	238487000	238488000	2.922653092933867
chr1	238487100	238488100	2.1070773888627654
chr1	238487200	238488200	2.1049185470495737
chr1	238487300	238488300	1.8202894445660724
chr1	238487400	238488400	1.998102030512972
chr1	238487500	238488500	1.5917238678865298
chr1	238487600	238488600	2.0081206834899934
chr1	238487700	238488700	2.7666036700470307
chr1	238487800	238488800	3.706967995327695
chr1	238487900	238488900	3.1700643397426007
chr1	238488000	238489000	2.521899774389406
chr1	238488100	238489100	3.2307488432865497
chr1	238488200	238489200	2.6776074276274464
chr1	238488300	238489300	1.9998157675692043
chr1	238488400	238489400	1.9941991544033584
chr1	238488500	238489500	2.5615463966369383
chr1	238488600	238489600	1.5041955182795137
chr1	238488700	238489700	1.5056380062088253
chr1	238488800	238489800	1.0552884596928715
chr1	238488900	238489900	0.5799834031540354
chr1	238489000	238490000	-0.12057685325849843
chr1	238489100	238490100	-0.05511999909003056
chr1	238489200	238490200	-0.2499575080944998
chr1	238489300	238490300	0.6196682208994986
chr1	238489400	238490400	1.1879574784204043
chr1	238489500	238490500	0.2580037193577088
chr1	238489600	238490600	1.1234552257323205
chr1	238489700	238490700	1.1629409305751308
chr1	238489800	238490800	0.8522236603915291
chr1	238489900	238490900	1.2634057940822916
chr1	238490000	238491000	1.8504452503282411
chr1	238490100	238491100	1.4255610279691058
chr1	238490200	238491200	1.6741701432531941
chr1	238490300	238491300	1.4370066454316566
chr1	238490400	238491400	0.7101835496589974
chr1	238491000	238492000	1.7586830904424264
chr1	238491100	238492100	1.9710613202024485
chr1	238491200	238492200	2.2162385328767567
chr1	238491300	238492300	3.055298617320168
chr1	238491400	238492400	2.79681019568382
chr1	238491500	238492500	2.731562077823869
chr1	238491600	238492600	2.4929110261039806
chr1	238491700	238492700	2.1727951861727437
chr1	238491800	238492800	1.7112419159295251
chr1	238491900	238492900	1.6191285533870492
chr1	238492000	238493000	1.9931978595687716
chr1	238492100	238493100	2.1593068080508293
chr1	238492200	238493200	2.0944327093246025
chr1	238492300	238493300	1.0182572096727822
chr1	238492400	238493400	1.4777178329771543
chr1	238492500	238493500	0.9705079684152592
chr1	238492600	238493600	1.4631479785878592
chr1	238492700	238493700	1.20896426020724
chr1	238492800	238493800	1.130652209636387
chr1	238492900	238493900	1.767819641255624
chr1	238493000	238494000	1.2840241607581968
chr1	238493100	238494100	1.0444750951641806
chr1	238493200	238494200	1.0002819336996642
chr1	238493300	238494300	1.38371738465534
chr1	238493400	238494400	0.9133010680114207
chr1	238493500	238494500	0.8500875029267421
chr1	238493600	238494600	-1.4009900806656752
chr1	238493700	238494700	-1.150326203240289
chr1	238496300	238497300	1.4703574161112996
chr1	238496400	238497400	0.9275252497642896
chr1	238496500	238497500	0.3960448250675424
chr1	238496600	238497600	0.3510596958353653
chr1	238496700	238497700	0.8133226657348142
chr1	238496800	238497800	0.6060551327771536
chr1	238496900	238497900	0.5262579845858293
chr1	238497000	238498000	-0.2727178904653116
chr1	238497100	238498100	-0.2452156095484189
chr1	238497200	238498200	0.15217689505697302
chr1	238497300	238498300	-0.13243233034395654
chr1	238497400	238498400	0.20179101728678805
chr1	238497500	238498500	0.6075879158688676
chr1	238497600	238498600	0.4505436372863634
chr1	238497700	238498700	-0.0833166833646402
chr1	238497800	238498800	0.7168144033763174
chr1	238497900	238498900	0.4783153850964066
chr1	238498000	238499000	1.439539294041114
chr1	238498100	238499100	0.9595922298752846
chr1	238499200	238500200	0.7138741586094791
chr1	238499300	238500300	1.016293030056318
chr1	238499400	238500400	0.9993030209495501
chr1	238499500	238500500	1.1169423710030015
chr1	238499600	238500600	1.161768496042044
chr1	238499700	238500700	0.8709060025617309
chr1	238499800	238500800	0.9782851281348568
chr1	238499900	238500900	1.0223487337534352
chr1	238500000	238501000	0.9860874114724579
chr1	238500100	238501100	0.6333135179279388
chr1	238500200	238501200	0.62759501253177
chr1	238500300	238501300	0.4911920760326508
chr1	238500400	238501400	0.3035464705835512
chr1	238500500	238501500	0.4966789829034544
chr1	238500600	238501600	0.4993760333594127
chr1	238500700	238501700	-0.0023728759588648512
chr1	238500800	238501800	-0.25484533933644554
chr1	238500900	238501900	-0.1176876226217643
chr1	238501000	238502000	0.35097223703120894
chr1	238501100	238502100	0.14646389240990645
chr1	238501200	238502200	0.4252636226225017
chr1	238501300	238502300	0.08120514292717891
chr1	238501400	238502400	0.2838207910650456
chr1	238501500	238502500	-0.10821078886530043
chr1	238501600	238502600	-0.29771779061389914
chr1	238502700	238503700	1.5642209385994206
chr1	238502800	238503800	1.7177890253582937
chr1	238502900	238503900	1.760961965581012
chr1	238503000	238504000	2.0092118987230108
chr1	238503100	238504100	2.9083442501328087
chr1	238503200	238504200	2.748365159283126
chr1	238503300	238504300	2.3082650644028657
chr1	238503400	238504400	2.7065664155023312
chr1	238503500	238504500	1.969992349944324
chr1	238503600	238504600	1.7950685442370389
chr1	238503700	238504700	1.948688481401212
chr1	238503800	238504800	1.7422431555097473
chr1	238503900	238504900	1.7788700545327696
chr1	238504000	238505000	1.6260148622693051
chr1	238504100	238505100	1.514401583481434
chr1	238504200	238505200	1.348640671489335
chr1	238504300	238505300	1.5489091424473944
chr1	238504400	238505400	1.2058049277000689
chr1	238504500	238505500	1.7027776919044326
chr1	238505600	238506600	1.5366795846589132
chr1	238505700	238506700	1.0255409368804158
chr1	238505800	238506800	1.0448018899873286
chr1	238505900	238506900	0.9190300718834618
chr1	238506000	238507000	0.7672002530535876
chr1	238506100	238507100	1.1640437433266098
chr1	238506200	238507200	1.2104034118299567
chr1	238506300	238507300	0.9805722196208796
chr1	238506400	238507400	1.7443592607067822
chr1	238506500	238507500	1.863918557467607
chr1	238506600	238507600	1.5521651410561317
chr1	238506700	238507700	1.7322929353012846
chr1	238506800	238507800	1.8764797366425023
chr1	238506900	238507900	1.9049754014497136
chr1	238507000	238508000	1.8867475718319833
chr1	238507100	238508100	2.0487479164984856
chr1	238507200	238508200	2.1130464053275446
chr1	238507300	238508300	0.8046572726910128
chr1	238507400	238508400	0.1885923249571793
chr1	238507500	238508500	0.2187048254359363
chr1	238507600	238508600	0.6400356437021135
chr1	238507700	238508700	0.22079919069918275
chr1	238507800	238508800	0.3523859573364389
chr1	238507900	238508900	0.3592818875040634
chr1	238508000	238509000	0.41581551865775784
chr1	238508100	238509100	0.1671745356420179
chr1	238508200	238509200	0.1857222859801184
chr1	238508300	238509300	0.9361376378395468
chr1	238508400	238509400	1.038463656492523
chr1	238508500	238509500	0.8766553821451091
chr1	238508600	238509600	0.8958948164461608
chr1	238508700	238509700	1.2063572385090278
chr1	238508800	238509800	0.7855947535254123
chr1	238508900	238509900	1.1911920439676331
chr1	238509000	238510000	1.449212916808938
chr1	238509100	238510100	2.522137993586957
chr1	238509200	238510200	1.721748373905206
chr1	238509300	238510300	1.7416832790680816
chr1	238509400	238510400	0.8600322811104281
chr1	238509500	238510500	0.6939667550811082
chr1	238509600	238510600	0.9300520768799534
chr1	238509700	238510700	0.29831052596104723
chr1	238509800	238510800	0.9665173860486824
chr1	238509900	238510900	0.8215353130517941
chr1	238510000	238511000	0.6267965938731777
chr1	238510100	238511100	-0.1748208453006695
chr1	238510200	238511200	0.6074741555346928
chr1	238510300	238511300	0.9016422843620568
chr1	238510400	238511400	1.854677213179604
chr1	238510500	238511500	1.7844033639263135
chr1	238510600	238511600	1.8111166841493689
chr1	238510700	238511700	2.542544431354292
chr1	238510800	238511800	2.169549104766169
chr1	238510900	238511900	2.1620048693554543
chr1	238511000	238512000	2.055043588405465
chr1	238511100	238512100	2.2523880101518934
chr1	238511200	238512200	1.5692453660116967
chr1	238511300	238512300	1.5331370481090802
chr1	238511400	238512400	1.7956648182035615
chr1	238511500	238512500	2.2627322713590767
chr1	238511600	238512600	1.948362640517728
chr1	238511700	238512700	1.2732945612511513
chr1	238511800	238512800	1.5170660879287283
chr1	238511900	238512900	1.0271686887049751
chr1	238512000	238513000	1.7311691860022043
chr1	238512100	238513100	1.348615591158502
chr1	238512200	238513200	1.830539210009656
chr1	238512300	238513300	1.817139089583376
chr1	238512400	238513400	1.4380133793079113
chr1	238512500	238513500	1.1084069606735436
chr1	238512600	238513600	0.9070712638509796
chr1	238512700	238513700	1.2308624103825294
chr1	238512800	238513800	0.6317404637724215
chr1	238512900	238513900	1.3045985168778071
chr1	238513000	238514000	0.46335811921531617
chr1	238513100	238514100	0.5890475770030346
chr1	238513200	238514200	0.7541919713551708
chr1	238513300	238514300	0.7829191736853998
chr1	238513400	238514400	1.0560917781141868
chr1	238513500	238514500	1.2158509463955471
chr1	238513600	238514600	1.0836726671218206
chr1	238513700	238514700	1.692759397723111
chr1	238513800	238514800	2.285265489868272
chr1	238513900	238514900	2.219463529261566
chr1	238514000	238515000	2.6866732923324883
chr1	238514100	238515100	2.4800727581870303
chr1	238514200	238515200	1.9166970754282984
chr1	238514300	238515300	1.284498152001633
chr1	238514400	238515400	0.4612594155752909
chr1	238514500	238515500	0.8931771598352221
chr1	238514600	238515600	0.9333513088135909
chr1	238514700	238515700	0.6080213636087877
chr1	238514800	238515800	0.2188485523871228
chr1	238514900	238515900	-0.2227444057571941
chr1	238515000	238516000	-0.7916757390253482
chr1	238515100	238516100	-0.7023454856261843
chr1	238515200	238516200	0.13215621845746753
chr1	238515300	238516300	0.3363897308868157
chr1	238515400	238516400	0.7299968913523317
chr1	238515500	238516500	0.4480575631324506
chr1	238515600	238516600	0.8313878563093208
chr1	238515700	238516700	0.1109450440552839
chr1	238515800	238516800	0.4188848790541044
chr1	238515900	238516900	0.2850008843696534
chr1	238516000	238517000	0.5120031835678152
chr1	238516100	238517100	0.5928129663416136
chr1	238516200	238517200	0.04672076385215782
chr1	238516300	238517300	0.2597635087202587
chr1	238516400	238517400	0.2907200399349677
chr1	238516500	238517500	-0.07064029316997611
chr1	238516600	238517600	-0.4943129619492638
chr1	238516700	238517700	0.04460666381953738
chr1	238516800	238517800	-0.3487472268536481
chr1	238516900	238517900	0.40642341620406536
chr1	238517400	238518400	-0.8258309769734871
chr1	238517500	238518500	-0.7636749877368973
chr1	238517600	238518600	-0.519304531656334
chr1	238517700	238518700	-0.12622829939980862
chr1	238517800	238518800	0.2407026415863948
chr1	238517900	238518900	-0.29055388197825605
chr1	238518000	238519000	0.022445457159895193
chr1	238518100	238519100	0.5243834100236234
chr1	238518200	238519200	0.6644852734914276
chr1	238518300	238519300	0.5935453774336992
chr1	238518400	238519400	-0.24621326633556706
chr1	238518500	238519500	-0.2435433595230133
chr1	238518600	238519600	0.016181557389308158
chr1	238518700	238519700	-0.6204136340606621
chr1	238518800	238519800	-0.7728433098792231
chr1	238518900	238519900	-0.3233316785173594
chr1	238519000	238520000	-0.451564695427489
chr1	238519100	238520100	-0.5242378502524606
chr1	238519200	238520200	-0.6621309935377158
chr1	238519300	238520300	-0.4690308528696973
chr1	238519400	238520400	0.2920509575577934
chr1	238519500	238520500	0.13265326087915724
chr1	238519600	238520600	-0.3868915154145877
chr1	238519700	238520700	0.28549429972599466
chr1	238519800	238520800	0.028208258626810995
chr1	238519900	238520900	-0.5363140983700647
chr1	238520000	238521000	-0.23056079843928762
chr1	238520100	238521100	-0.05823000408326037
chr1	238520200	238521200	-0.5040210574941145
chr1	238520300	238521300	-0.471188407834145
chr1	238520400	238521400	-1.073141924198251
chr1	238520500	238521500	-0.8771917757380523
chr1	238520600	238521600	-0.5182608386062777
chr1	238520700	238521700	-0.9335650430267144
chr1	238520800	238521800	-0.5490286971835218
chr1	238520900	238521900	-0.13163015048676244
chr1	238521000	238522000	-0.5143241086190702
chr1	238521100	238522100	-0.025466945288313808
chr1	238521200	238522200	0.2721962084455567
chr1	238521300	238522300	0.1572659895041626
chr1	238521400	238522400	0.5371126413368967
chr1	238521500	238522500	0.4499601741111677
chr1	238521600	238522600	0.4396055054335922
chr1	238521700	238522700	0.5525076479115345
chr1	238521800	238522800	-0.144048044412051
chr1	238521900	238522900	0.09131402930756327
chr1	238522000	238523000	0.11166054983641722
chr1	238522100	238523100	-0.2660706414313261
chr1	238522200	238523200	-0.15598095106057602
chr1	238522300	238523300	-0.2796848542791336
chr1	238522400	238523400	-0.3838977833452796
chr1	238522500	238523500	-0.1585074482913809
chr1	238522600	238523600	0.020449793593624355
chr1	238522700	238523700	0.11958375449849905
chr1	238522800	238523800	0.2668082997614974
chr1	238522900	238523900	0.20519860339496104
chr1	238523000	238524000	0.33646797603151013
chr1	238523100	238524100	0.3042115161893977
chr1	238523200	238524200	0.3955424556017881
chr1	238523300	238524300	0.6379672118104667
chr1	238523400	238524400	0.1999401935524943
chr1	238523500	238524500	0.12471170977021505
chr1	238523600	238524600	-0.16414643395277373
chr1	238523700	238524700	-0.2176899532361136
chr1	238523800	238524800	0.10287958376026242
chr1	238523900	238524900	0.3956484505437116
chr1	238524000	238525000	-0.21163349964853345
chr1	238524100	238525100	-0.2464737553854769
chr1	238524200	238525200	-0.2347037879341657
chr1	238524300	238525300	-0.7614080825627811
chr1	238524400	238525400	-0.5248530833291679
chr1	238524500	238525500	-0.9518872246558432
chr1	238524600	238525600	-1.0768123271296235
chr1	238524700	238525700	-0.9074266252766376
chr1	238524800	238525800	-0.9441673396201272
chr1	238524900	238525900	-1.2069064118543564
chr1	238525000	238526000	-0.4938090462983973
chr1	238525100	238526100	-0.3601561084449265
chr1	238525200	238526200	-0.6557969666284823
chr1	238525300	238526300	-0.09351891720182576
chr1	238525400	238526400	0.3897955273903021
chr1	238525500	238526500	0.4937910149179841
chr1	238525600	238526600	0.3864329618845244
chr1	238525700	238526700	0.09863619769751727
chr1	238525800	238526800	0.1477007326281398
chr1	238525900	238526900	-0.07439897480980967
chr1	238526000	238527000	-0.748394865345248
chr1	238526100	238527100	-0.29110202430945864
chr1	238526200	238527200	0.20049045475671826
chr1	238526300	238527300	0.4017738631356635
chr1	238526400	238527400	0.2556576013187146
chr1	238526500	238527500	0.4404444932937533
chr1	238526600	238527600	0.8463849251548402
chr1	238526700	238527700	1.0400656914495623
chr1	238526800	238527800	1.1464234528464698
chr1	238526900	238527900	0.6885025416813583
chr1	238527000	238528000	1.2721263136468743
chr1	238527100	238528100	0.9418116985318056
chr1	238527200	238528200	0.9905266620831226
chr1	238527300	238528300	0.6410767684911602
chr1	238527400	238528400	-0.1582132221565656
chr1	238527500	238528500	-0.08177273435217297
chr1	238527600	238528600	-0.30685950898533193
chr1	238527700	238528700	-0.13240611620184495
chr1	238527800	238528800	-0.4937353728441911
chr1	238527900	238528900	0.9361519029556684
chr1	238528000	238529000	0.5402339006909431
chr1	238528100	238529100	0.8784835461342309
chr1	238528500	238529500	0.9953544361565844
chr1	238528600	238529600	1.1965193260408014
chr1	238528700	238529700	1.1738774718119225
chr1	238529500	238530500	2.2819701292158947
chr1	238529600	238530600	2.7738785479309445
chr1	238529700	238530700	3.306028423609822
chr1	238529800	238530800	3.4720708043734465
chr1	238529900	238530900	3.101759916693944
chr1	238530000	238531000	3.5810286636855513
chr1	238530100	238531100	2.9259002128321985
chr1	238530200	238531200	2.9414352095830774
chr1	238530300	238531300	2.5731208086222206
chr1	238530400	238531400	2.1606035096203304
chr1	238530500	238531500	1.8048151291821781
chr1	238530600	238531600	1.8001510620994643
chr1	238530700	238531700	1.4331322881352022
chr1	238530800	238531800	0.9807569959693282
chr1	238530900	238531900	1.9372862566145943
chr1	238531000	238532000	1.5297849842329094
chr1	238531100	238532100	1.6234955945657388
chr1	238531200	238532200	1.0777707701409076
chr1	238531300	238532300	1.4796318084516855
chr1	238531400	238532400	1.9552246182986253
chr1	238531500	238532500	1.3818178999985389
chr1	238531600	238532600	1.2180273802536636
chr1	238531700	238532700	0.9772371698910759
chr1	238531800	238532800	1.245755054391621
chr1	238531900	238532900	1.392727386080013
chr1	238532000	238533000	0.8122001514190569
chr1	238532100	238533100	0.9328843197164799
chr1	238532200	238533200	1.4355709083508197
chr1	238532300	238533300	1.068549844367717
chr1	238532400	238533400	0.6043566771751997
chr1	238532500	238533500	-0.15005833270454028
chr1	238532600	238533600	-0.8440789846798317
chr1	238532700	238533700	-0.4290405675894111
chr1	238532800	238533800	-0.4670520432316387
chr1	238532900	238533900	-0.6720113923550897
chr1	238533000	238534000	0.2985205494708313
chr1	238533100	238534100	1.7254089622858984
chr1	238533200	238534200	3.415421638792
chr1	238533300	238534300	3.742937275909533
chr1	238533400	238534400	4.616291143434943
chr1	238533500	238534500	4.998764803688497
chr1	238533600	238534600	5.001077411641616
chr1	238533700	238534700	4.6093058394289095
chr1	238533800	238534800	5.1864984479046345
chr1	238533900	238534900	4.880335681396788
chr1	238534000	238535000	3.4793578615450342
chr1	238534100	238535100	1.9415678627720512
chr1	238534200	238535200	0.8020425862473232
chr1	238534300	238535300	1.1464480779972237
chr1	238534400	238535400	0.7694405224174549
chr1	238534500	238535500	0.4159954410214226
chr1	238534600	238535600	0.3635249447760393
chr1	238534700	238535700	0.021490696417998858
chr1	238534800	238535800	0.6271054222642947
chr1	238534900	238535900	0.66108829588001
chr1	238535000	238536000	1.5471933625922991
chr1	238535100	238536100	1.6485931228059447
chr1	238535200	238536200	1.9620694866739152
chr1	238535300	238536300	2.00994972251553
chr1	238535400	238536400	2.342533595913016
chr1	238535500	238536500	3.098158943331431
chr1	238535600	238536600	3.5782281720958338
chr1	238535700	238536700	3.6148587322321095
chr1	238535800	238536800	2.7802177472290874
chr1	238535900	238536900	2.6510631742365685
chr1	238536000	238537000	2.3933142472305633
chr1	238536100	238537100	2.4908044444520616
chr1	238536200	238537200	1.9598943577694528
chr1	238536300	238537300	2.0063384315037225
chr1	238536400	238537400	1.7398359359351503
chr1	238536500	238537500	1.0109169198584995
chr1	238536600	238537600	0.5534222233488627
chr1	238536700	238537700	0.6481496218125407
chr1	238540100	238541100	2.0989220150653
chr1	238540200	238541200	1.4924848812077252
chr1	238540300	238541300	0.9441643461874258
chr1	238540400	238541400	1.951988248135284
chr1	238540500	238541500	2.0472992071731166
chr1	238540600	238541600	2.0689522886315275
chr1	238540700	238541700	2.359366185856317
chr1	238541800	238542800	1.4665172330675995
chr1	238541900	238542900	1.5575090768367803
chr1	238542000	238543000	2.304852026550756
chr1	238542100	238543100	2.5619000800155014
chr1	238542200	238543200	2.696414838166649
chr1	238542500	238543500	2.355020569293134
chr1	238542600	238543600	2.386703809623109
chr1	238542700	238543700	3.0448585191556505
chr1	238542800	238543800	2.983948793039944
chr1	238543900	238544900	1.2714314728128204
chr1	238544000	238545000	1.4524984494825963
chr1	238544100	238545100	1.6402351987095205
chr1	238544200	238545200	2.1140384785214983
chr1	238544300	238545300	1.6606099007588282
chr1	238544400	238545400	2.294751915874859
chr1	238544500	238545500	1.7648801210307932
chr1	238544600	238545600	1.5492875560850534
chr1	238544700	238545700	1.1314279704613857
chr1	238544800	238545800	1.118588443874706
chr1	238544900	238545900	0.8616823288579891
chr1	238545000	238546000	0.2141363563053356
chr1	238545100	238546100	0.5862307950826751
chr1	238545200	238546200	0.3013484174329771
chr1	238545300	238546300	0.5700570403998776
chr1	238545400	238546400	0.5612788119326806
chr1	238545500	238546500	0.09868758477311752
chr1	238545600	238546600	0.2663857601514457
chr1	238546600	238547600	0.4394338546136029
chr1	238546700	238547700	0.44508417101874703
chr1	238546800	238547800	0.4009607560184599
chr1	238546900	238547900	0.537022551669335
chr1	238547000	238548000	0.8775927326285681
chr1	238547100	238548100	0.9591728797535588
chr1	238547200	238548200	0.8689594993010944
chr1	238547300	238548300	0.7986501693185386
chr1	238547400	238548400	0.4294777127853199
chr1	238547500	238548500	0.4933620248010242
chr1	238547600	238548600	0.6087925938561566
chr1	238547700	238548700	0.5632602572696134
chr1	238547800	238548800	0.6386392583655326
chr1	238547900	238548900	0.6074339166545676
chr1	238548000	238549000	0.28244453735564046
chr1	238548100	238549100	0.13380216347764115
chr1	238548200	238549200	0.4270945323410356
chr1	238548300	238549300	0.2312547552708524
chr1	238548700	238549700	-0.0272878036739028
chr1	238548800	238549800	0.6755380456920437
chr1	238548900	238549900	1.098102574068979
chr1	238549000	238550000	1.9044351001882913
chr1	238549100	238550100	1.9954599570944105
chr1	238549200	238550200	2.505191809374586
chr1	238549300	238550300	2.101881746515132
chr1	238549400	238550400	1.9609536196571549
chr1	238549500	238550500	2.2084944140249907
chr1	238549600	238550600	2.042901419794813
chr1	238549700	238550700	2.140446051273518
chr1	238549800	238550800	2.0230761251890312
chr1	238549900	238550900	1.8249586058913447
chr1	238550000	238551000	0.7803904853223507
chr1	238550100	238551100	0.5506725619193308
chr1	238550200	238551200	-0.5648410784117303
chr1	238550300	238551300	-0.6199000764277235
chr1	238550400	238551400	-0.2966713518225592
chr1	238550500	238551500	0.2574811058607982
chr1	238550600	238551600	-0.4679247854607276
chr1	238550700	238551700	-1.1091992761183436
chr1	238550800	238551800	-1.4155955999861187
chr1	238550900	238551900	-1.227586606621569
chr1	238551000	238552000	-0.7659256056540213
chr1	238551100	238552100	-0.10266325766360528
chr1	238551200	238552200	0.2783062183403473
chr1	238551300	238552300	0.4501025447754939
chr1	238551400	238552400	0.4381088040326167
chr1	238551500	238552500	-0.8530824301205991
chr1	238551600	238552600	-0.18405080125376366
chr1	238551700	238552700	-0.23765402198875402
chr1	238551800	238552800	-0.2990299821825103
chr1	238551900	238552900	-0.7392612538544181
chr1	238552000	238553000	-0.6015369302289467
chr1	238553100	238554100	2.6687995349046933
chr1	238553200	238554200	1.976676603840798
chr1	238553300	238554300	1.8035897610005989
chr1	238553400	238554400	1.6491808509603834
chr1	238553500	238554500	0.8868824525819065
chr1	238553600	238554600	0.809592859740763
chr1	238553700	238554700	0.7776283922268785
chr1	238553800	238554800	0.797195781565067
chr1	238553900	238554900	0.9174510669341436
chr1	238554000	238555000	0.458388530903483
chr1	238554100	238555100	0.5983821507314827
chr1	238554200	238555200	1.1679196188825145
chr1	238555300	238556300	-1.47405175404858
chr1	238555400	238556400	-0.7429287733183261
chr1	238555500	238556500	-1.0184493192770478
chr1	238555600	238556600	-0.5179485279766775
chr1	238555700	238556700	-0.6502678099022796
chr1	238555800	238556800	-0.5580838116307193
chr1	238555900	238556900	-1.1261970902272829
chr1	238556000	238557000	-0.8345705542156523
chr1	238557000	238558000	0.8051543712424244
chr1	238557100	238558100	0.7024362372154223
chr1	238557200	238558200	0.8233029433470515
chr1	238557300	238558300	1.0195800110799609
chr1	238557400	238558400	0.7048075506957718
chr1	238557500	238558500	0.5134523569912127
chr1	238557600	238558600	-0.20350641196783129
chr1	238557700	238558700	-0.2542553054254985
chr1	238557800	238558800	-0.5259895360291608
chr1	238557900	238558900	-1.0793060851161451
chr1	238558000	238559000	-1.2257726013691475
chr1	238558100	238559100	-1.5438649755333358
chr1	238558200	238559200	-0.8124031267244975
chr1	238558300	238559300	-1.4545407300353446
chr1	238558400	238559400	-1.3967107449799692
chr1	238558500	238559500	-1.324958814007902
chr1	238558600	238559600	-0.727408813907383
chr1	238558700	238559700	-0.6155408888938849
chr1	238558800	238559800	-0.8208292304009164
chr1	238558900	238559900	0.0066552429736800285
chr1	238559000	238560000	0.4891565337376602
chr1	238559100	238560100	0.4945966673283984
chr1	238559200	238560200	-0.05721687620781115
chr1	238559300	238560300	0.17855142646937575
chr1	238559400	238560400	1.0168553969564635
chr1	238559500	238560500	1.6146365598669177
chr1	238559600	238560600	1.6048461660091469
chr1	238559700	238560700	1.5433894006356386
chr1	238559800	238560800	1.8411218276487769
chr1	238559900	238560900	1.5703024259598408
chr1	238560000	238561000	1.1284737852883586
chr1	238560100	238561100	1.8316620818739864
chr1	238560200	238561200	1.6967545316545942
chr1	238560300	238561300	1.4801152288079171
chr1	238560400	238561400	0.8025971535909777
chr1	238560500	238561500	0.4415536424353649
chr1	238560600	238561600	0.6812253298309907
chr1	238560700	238561700	0.4103288894945088
chr1	238560800	238561800	0.0932110452739902
chr1	238560900	238561900	-0.3552794137064419
chr1	238561000	238562000	0.2871586319888354
chr1	238561100	238562100	-0.31017160280249634
chr1	238561200	238562200	-0.2556029666172741
chr1	238561300	238562300	0.451233233729396
chr1	238561400	238562400	0.3634667484776764
chr1	238561500	238562500	-0.25261348948391177
chr1	238561600	238562600	-0.06421349627686067
chr1	238561700	238562700	-0.1829884079408172
chr1	238561800	238562800	0.04033140809408688
chr1	238561900	238562900	0.7960414077345535
chr1	238562000	238563000	-0.2412494589791421
chr1	238562100	238563100	-0.07233617269756422
chr1	238562200	238563200	-1.0174587793257028
chr1	238562300	238563300	-1.3345668848390468
chr1	238562400	238563400	-2.255949206329415
chr1	238562500	238563500	-2.0433493345052542
chr1	238562600	238563600	-2.46732785843148
chr1	238562700	238563700	-2.526244527558668
chr1	238562800	238563800	-2.730952244712148
chr1	238562900	238563900	-3.5109718664687097
chr1	238563000	238564000	-3.144902560501028
chr1	238563100	238564100	-3.0626640690188665
chr1	238563500	238564500	0.3962592131476744
chr1	238563600	238564600	0.21260582156232388
chr1	238563700	238564700	0.2420481080330693
chr1	238563800	238564800	0.3641487175704121
chr1	238563900	238564900	0.14039810635381128
chr1	238564000	238565000	0.14318739359445498
chr1	238564100	238565100	0.2236966885353137
chr1	238564200	238565200	0.5903321217470757
chr1	238564300	238565300	0.6607150544480926
chr1	238564400	238565400	-0.34109047731393755
chr1	238564500	238565500	0.3446789272068683
chr1	238564600	238565600	0.30348707639111866
chr1	238564700	238565700	-0.02261349294332528
chr1	238564800	238565800	-0.004313622024770052
chr1	238564900	238565900	0.4453618972658837
chr1	238565000	238566000	0.611033266558527
chr1	238565100	238566100	0.44962159573828425
chr1	238565200	238566200	0.29909696734976865
chr1	238565300	238566300	0.4828532422496886
chr1	238565400	238566400	1.3361592046015414
chr1	238565500	238566500	1.2287208895728845
chr1	238565600	238566600	1.6665366733009344
chr1	238565700	238566700	2.2029115645864112
chr1	238565800	238566800	2.408024113411871
chr1	238565900	238566900	2.1513656927171443
chr1	238566000	238567000	1.0961092475448018
chr1	238566100	238567100	0.7195768707595114
chr1	238566200	238567200	0.8013193847196409
chr1	238566300	238567300	0.7946834189201994
chr1	238566400	238567400	0.25792358747376626
chr1	238566500	238567500	-0.516125316748975
chr1	238566600	238567600	-0.8818666344689481
chr1	238566700	238567700	-1.01315317462012
chr1	238566800	238567800	-1.5680091815343469
chr1	238566900	238567900	-2.010870811380519
chr1	238567000	238568000	-1.2888209303741698
chr1	238567100	238568100	-0.8875956758674559
chr1	238567200	238568200	-0.8135046992176687
chr1	238567300	238568300	-0.32865176492151005
chr1	238567400	238568400	0.031755459366195955
chr1	238567500	238568500	0.7597752067985349
chr1	238567600	238568600	1.1017171920636324
chr1	238567700	238568700	1.1077561662659334
chr1	238567800	238568800	0.899846967517794
chr1	238567900	238568900	0.8775608131271023
chr1	238568000	238569000	1.256447662044859
chr1	238568100	238569100	1.4285107197270663
chr1	238568200	238569200	1.403833141744791
chr1	238568300	238569300	0.648298020607859
chr1	238568400	238569400	0.3057355843403986
chr1	238568500	238569500	-0.21921940155384687
chr1	238568600	238569600	-0.6576417164860447
chr1	238568700	238569700	-0.5766812243551579
chr1	238568800	238569800	-0.9195121131689457
chr1	238568900	238569900	-0.3560060751094848
chr1	238569000	238570000	-0.3546191383377757
chr1	238569100	238570100	-0.17720698846162192
chr1	238569200	238570200	-0.1736633850958556
chr1	238569300	238570300	0.4161825837575901
chr1	238569400	238570400	0.6123961127866705
chr1	238569500	238570500	0.6150963996160171
chr1	238569600	238570600	0.8525076675244065
chr1	238569700	238570700	0.674975314110807
chr1	238569800	238570800	1.6486852145403814
chr1	238569900	238570900	1.7292681237131495
chr1	238570000	238571000	1.9054032878328575
chr1	238570100	238571100	1.3576765831817903
chr1	238570200	238571200	1.4484996899424931
chr1	238570300	238571300	1.2741993691367612
chr1	238570400	238571400	1.6866921758430773
chr1	238570500	238571500	2.3188848990195545
chr1	238570600	238571600	1.8258497984307047
chr1	238570700	238571700	1.319958664862527
chr1	238570800	238571800	1.1631175538108112
chr1	238570900	238571900	1.080116025969526
chr1	238571000	238572000	0.8718438836364962
chr1	238571100	238572100	0.8284981083692474
chr1	238571200	238572200	0.4748899283809647
chr1	238571300	238572300	0.16661461140386646
chr1	238571400	238572400	-0.06431644257706483
chr1	238572300	238573300	-0.7475690545062267
chr1	238572400	238573400	-1.4467697292575676
chr1	238572500	238573500	-1.3756031889967633
chr1	238572600	238573600	-0.8302906219937307
chr1	238572700	238573700	-0.7152759249777093
chr1	238572800	238573800	-0.3231862070300611
chr1	238572900	238573900	0.06866622188787573
chr1	238573000	238574000	-0.3055479026964567
chr1	238573100	238574100	-0.06812862265094323
chr1	238573200	238574200	0.01425936508551014
chr1	238573300	238574300	0.8308670065414762
chr1	238573400	238574400	1.4190010168322813
chr1	238573500	238574500	1.4169569644922524
chr1	238573600	238574600	0.7848014845156862
chr1	238573700	238574700	0.5325832924483369
chr1	238573800	238574800	-0.325558128101227
chr1	238573900	238574900	-1.3870551457669236
chr1	238574000	238575000	-1.1412907506589847
chr1	238574100	238575100	-1.3158853191289113
chr1	238575200	238576200	1.0751815865215042
chr1	238575300	238576300	1.1617058625894197
chr1	238575400	238576400	0.9979105387128548
chr1	238575500	238576500	0.6538791211483728
chr1	238575600	238576600	1.117730538866938
chr1	238575700	238576700	0.7519593278834135
chr1	238575800	238576800	0.3652537038729349
chr1	238575900	238576900	0.3874752452357753
chr1	238577500	238578500	-0.9563751544473816
chr1	238577600	238578600	-1.0631185946360036
chr1	238577700	238578700	-1.4866045517836943
chr1	238577800	238578800	-0.904881766453032
chr1	238577900	238578900	-1.6716623594873752
chr1	238578000	238579000	-1.222188384537868
chr1	238578100	238579100	-1.0587843613380623
chr1	238578200	238579200	0.12927125659777047
chr1	238578300	238579300	1.3114049794173088
chr1	238578400	238579400	2.2386156344952983
chr1	238578500	238579500	2.811434454845018
chr1	238578600	238579600	1.9715367000626447
chr1	238578700	238579700	1.824599683916858
chr1	238579800	238580800	-0.041732914571377684
chr1	238579900	238580900	-0.16900256591257867
chr1	238580000	238581000	-0.24033753971098326
chr1	238580100	238581100	-0.001783542474608439
chr1	238580200	238581200	0.7520287136118798
chr1	238580300	238581300	0.4714703023161924
chr1	238580400	238581400	0.5696905769074825
chr1	238580500	238581500	1.191934216135319
chr1	238580600	238581600	0.6626587025593323
chr1	238580700	238581700	1.1072896286914984
chr1	238580800	238581800	1.0755019418330105
chr1	238580900	238581900	0.6528560982453806
chr1	238581000	238582000	0.8815082889741457
chr1	238581100	238582100	0.7999857837683274
chr1	238581200	238582200	0.43318430887833537
chr1	238581300	238582300	0.6175402166719997
chr1	238581400	238582400	-0.10133464369927968
chr1	238581500	238582500	-0.172519396518532
chr1	238581600	238582600	0.34180765027028354
chr1	238581700	238582700	0.09893522213517236
chr1	238581800	238582800	0.07229327294907452
chr1	238581900	238582900	0.7425932669632199
chr1	238582000	238583000	0.575364232750046
chr1	238582100	238583100	1.5174277628123585
chr1	238582200	238583200	1.1796548173228685
chr1	238582300	238583300	0.3469612474532665
chr1	238582400	238583400	0.9963764038410344
chr1	238582500	238583500	1.177402768006946
chr1	238582600	238583600	1.1199631483619985
chr1	238582700	238583700	1.0638240012328055
chr1	238582800	238583800	1.628348159608511
chr1	238582900	238583900	1.237336543484668
chr1	238583000	238584000	1.0795706622444152
chr1	238583100	238584100	0.4087832359303851
chr1	238583200	238584200	0.32057583500563064
chr1	238583300	238584300	0.4963768035596722
chr1	238583400	238584400	0.4124995728772917
chr1	238583500	238584500	0.3487845705499661
chr1	238583600	238584600	-0.3805908672891874
chr1	238583700	238584700	-0.3888869162033596
chr1	238583800	238584800	-1.189562869013712
chr1	238583900	238584900	-1.125843193816935
chr1	238584000	238585000	-1.014140727858425
chr1	238584100	238585100	-0.7497640566065311
chr1	238584200	238585200	-0.899965600102886
chr1	238584300	238585300	-0.938968271813727
chr1	238584400	238585400	-1.1675656372233685
chr1	238584500	238585500	-1.2659083111898046
chr1	238584600	238585600	-0.37431955887253787
chr1	238584700	238585700	-0.1260807096750059
chr1	238584800	238585800	0.17954078377683766
chr1	238584900	238585900	0.4710453280095505
chr1	238585000	238586000	0.3557112091415439
chr1	238585100	238586100	-0.1130741430001365
chr1	238585200	238586200	0.599787144819532
chr1	238585300	238586300	0.8301121063985809
chr1	238585400	238586400	1.216661566093067
chr1	238585500	238586500	1.2158954951254897
chr1	238585600	238586600	0.9727885465221132
chr1	238585700	238586700	0.95358272280626
chr1	238585800	238586800	0.923745782067496
chr1	238585900	238586900	0.4135190463640809
chr1	238586000	238587000	0.7289355870661568
chr1	238586100	238587100	0.9734644698008492
chr1	238586200	238587200	1.640059156575404
chr1	238586300	238587300	0.9918794280978128
chr1	238586400	238587400	0.5829753201595679
chr1	238586500	238587500	0.5503551921070865
chr1	238586600	238587600	0.5861184659243235
chr1	238586700	238587700	0.5459904072981102
chr1	238586800	238587800	0.23126292385475344
chr1	238586900	238587900	0.8268631060903449
chr1	238587000	238588000	0.8508961806058567
chr1	238587100	238588100	1.5847292682772152
chr1	238587200	238588200	1.0737356629126904
chr1	238587300	238588300	1.3664181282825392
chr1	238587400	238588400	1.7341875961110065
chr1	238587500	238588500	2.027218807239493
chr1	238587600	238588600	2.6830397665435224
chr1	238587700	238588700	2.3145932080413387
chr1	238587800	238588800	2.2138051621163166
chr1	238588500	238589500	1.2549044114006165
chr1	238588800	238589800	1.154030079576577
chr1	238588900	238589900	0.8933872188271447
chr1	238589000	238590000	1.2736794615133358
chr1	238589100	238590100	0.7966194357661542
chr1	238589200	238590200	0.26946027376012943
chr1	238589300	238590300	0.4977145606666051
chr1	238589400	238590400	0.3960186294261978
chr1	238589500	238590500	0.4897444704015039
chr1	238589600	238590600	0.4801587217761963
chr1	238589700	238590700	0.3869062906037449
chr1	238589800	238590800	0.17204970728009847
chr1	238589900	238590900	0.07136500319751113
chr1	238590000	238591000	-0.567901738743367
chr1	238590100	238591100	-0.7594923701766949
chr1	238590200	238591200	-0.3899091206758967
chr1	238590300	238591300	-0.025649455110928664
chr1	238590400	238591400	0.11618175781145294
chr1	238590500	238591500	-0.10715666120940737
chr1	238590600	238591600	0.1965466017152248
chr1	238590700	238591700	0.12193398870434576
chr1	238590800	238591800	-0.15090966846097234
chr1	238590900	238591900	0.2059761298861205
chr1	238591000	238592000	0.46918992806715926
chr1	238591100	238592100	0.5235691991368391
chr1	238591200	238592200	-0.028595181319371624
chr1	238591300	238592300	-0.08722314064884994
chr1	238591400	238592400	-0.041746790574768516
chr1	238591500	238592500	0.2960690462447889
chr1	238591600	238592600	-0.15255417423046566
chr1	238591700	238592700	-0.4368428760088736
chr1	238591800	238592800	-0.6355343847636079
chr1	238591900	238592900	-0.7232965933577099
chr1	238592000	238593000	-0.17021996498561537
chr1	238592100	238593100	-0.3731803038781632
chr1	238592200	238593200	-0.43356352004947546
chr1	238592300	238593300	-0.2517638644160347
chr1	238592400	238593400	-0.2389597156430576
chr1	238592500	238593500	-0.4626988000031036
chr1	238592600	238593600	-0.27703173881128085
chr1	238592700	238593700	0.2862740964257485
chr1	238592800	238593800	0.7442560134194774
chr1	238592900	238593900	0.8383231375284014
chr1	238593000	238594000	0.38272683086726866
chr1	238593100	238594100	0.3646484124709363
chr1	238593200	238594200	0.8342274974577543
chr1	238593700	238594700	0.8807681290731568
chr1	238593800	238594800	0.29451100351861786
chr1	238593900	238594900	0.06793561795490409
chr1	238594000	238595000	-0.2599755922987062
chr1	238594100	238595100	-0.027964405700682943
chr1	238594200	238595200	-0.1491616626021484
chr1	238594300	238595300	-0.6124576654399921
chr1	238594400	238595400	-0.10911830053253868
chr1	238594500	238595500	0.07704933813887879
chr1	238594600	238595600	0.7620875142256042
chr1	238594700	238595700	0.8891594713044609
chr1	238594800	238595800	1.1533951924562176
chr1	238594900	238595900	1.0694420186622258
chr1	238595000	238596000	1.1303720696719
chr1	238595100	238596100	1.1660999891420156
chr1	238595200	238596200	1.0974275750253557
chr1	238595300	238596300	1.6155214979605417
chr1	238595400	238596400	0.933082599470458
chr1	238595500	238596500	0.5064312873838127
chr1	238595600	238596600	-0.01790055243130978
chr1	238595700	238596700	-0.3815445229869448
chr1	238595800	238596800	-0.2769295107526437
chr1	238595900	238596900	0.4523043623118066
chr1	238596000	238597000	1.3355618080265104
chr1	238596100	238597100	1.0989973911450053
chr1	238596200	238597200	0.9192647520173212
chr1	238596600	238597600	1.5305981894025755
chr1	238596700	238597700	1.5777663012885508
chr1	238596800	238597800	1.5287406931033258
chr1	238596900	238597900	0.5521634744718975
chr1	238597000	238598000	-1.0160383615766457
chr1	238597100	238598100	-1.2121117760877431
chr1	238597200	238598200	-1.6689558351124856
chr1	238597300	238598300	-1.510600543955318
chr1	238597400	238598400	-1.833592080730697
chr1	238597500	238598500	-2.1068766137247525
chr1	238597600	238598600	-1.4128136433249494
chr1	238597700	238598700	-1.5782921503491365
chr1	238597800	238598800	-1.5726390474519232
chr1	238597900	238598900	-1.0476349121098372
chr1	238598000	238599000	-0.36304079750787255
chr1	238598100	238599100	-0.7357245630106051
chr1	238598200	238599200	-0.10545776348887194
chr1	238598300	238599300	-0.9138821130188955
chr1	238598400	238599400	-1.2765988690955117
chr1	238598500	238599500	-0.9981887483328532
chr1	238598600	238599600	-1.7232381451971746
chr1	238598700	238599700	-1.7319980037808784
chr1	238598800	238599800	-1.9339850325040755
chr1	238598900	238599900	-1.5221618001018844
chr1	238599000	238600000	-1.2726603039430564
chr1	238599100	238600100	0.01048335578876485
chr1	238599200	238600200	-0.1844364230769585
chr1	238599300	238600300	0.2031460540307609
chr1	238599400	238600400	0.26324191180024753
chr1	238599500	238600500	-0.0565882716800285
chr1	238599600	238600600	0.6907322404473845
chr1	238599700	238600700	0.6478131199166255
chr1	238599800	238600800	0.6068592646637135
chr1	238599900	238600900	0.5852483865374924
chr1	238600000	238601000	0.45465471633156457
chr1	238600100	238601100	-0.11260060715715145
chr1	238600200	238601200	0.541978095143308
chr1	238600300	238601300	0.5860612690895443
chr1	238600400	238601400	-0.007865287742364805
chr1	238600500	238601500	0.6931344043427918
chr1	238600600	238601600	0.1815584821519576
chr1	238600700	238601700	0.4680458532282654
chr1	238600800	238601800	0.985746649339552
chr1	238600900	238601900	0.9173224114430438
chr1	238601000	238602000	0.6625989357836626
chr1	238601100	238602100	0.6678695596155034
chr1	238601200	238602200	0.10649552413837446
chr1	238601300	238602300	0.08772530750192857
chr1	238602500	238603500	0.158159734845725
chr1	238602600	238603600	-0.2472113095753567
chr1	238602700	238603700	-0.4621304127661397
chr1	238602800	238603800	0.2078032652997832
chr1	238602900	238603900	-0.25652515918248703
chr1	238603000	238604000	-0.9417794548887098
chr1	238603100	238604100	-0.28788816995575456
chr1	238603200	238604200	-0.7162384300713025
chr1	238603300	238604300	-0.3972818840076404
chr1	238603400	238604400	-0.3177185922686501
chr1	238603500	238604500	0.03192632877926114
chr1	238603600	238604600	0.8792591638024758
chr1	238603700	238604700	0.8159667071435781
chr1	238603800	238604800	0.2501132521788434
chr1	238603900	238604900	0.0552662668884771
chr1	238604000	238605000	0.40326254126079614
chr1	238604100	238605100	-0.4032891689291173
chr1	238604200	238605200	-0.7368587566256412
chr1	238604300	238605300	-0.930703590232046
chr1	238604400	238605400	-1.2227347707541132
chr1	238604500	238605500	-1.5048809172953026
chr1	238604600	238605600	-2.1126569018188266
chr1	238604700	238605700	-1.9414361135904488
chr1	238606000	238607000	0.14305093448292275
chr1	238606100	238607100	-0.29778047814116443
chr1	238606200	238607200	-0.12295918507010938
chr1	238606300	238607300	0.4330488984639681
chr1	238606400	238607400	-0.17157380350896625
chr1	238606500	238607500	0.18008055095102482
chr1	238606600	238607600	0.5050906815625582
chr1	238606700	238607700	0.4047551495166473
chr1	238606800	238607800	0.13044293567588136
chr1	238606900	238607900	0.11361413419040925
chr1	238607000	238608000	-0.10562524518819821
chr1	238607100	238608100	0.07611316560148022
chr1	238607200	238608200	-0.13259677534934405
chr1	238607300	238608300	-1.1007174486643818
chr1	238607400	238608400	-0.8519815452854061
chr1	238607500	238608500	-0.1082878233209866
chr1	238607600	238608600	-0.7419202982997959
chr1	238607700	238608700	-0.5184016417295167
chr1	238607800	238608800	-0.4569427866550307
chr1	238607900	238608900	-0.41567698661600666
chr1	238608000	238609000	-0.5422059267705132
chr1	238608100	238609100	-0.9475346814808806
chr1	238608200	238609200	-0.6544691865621158
chr1	238608300	238609300	0.2904552121348545
chr1	238608400	238609400	0.8781229199424462
chr1	238608500	238609500	0.3280541595450461
chr1	238608600	238609600	1.5062030198414933
chr1	238608700	238609700	0.9514660751803864
chr1	238608800	238609800	0.7430030278738164
chr1	238608900	238609900	0.8419938268744344
chr1	238609000	238610000	0.9384330019146173
chr1	238609100	238610100	1.4456927535623558
chr1	238609200	238610200	1.3039162972345149
chr1	238609300	238610300	1.0396462271313145
chr1	238609400	238610400	1.3240849328039284
chr1	238609500	238610500	1.144033385001968
chr1	238609600	238610600	0.8108652252925262
chr1	238609700	238610700	0.34418685524850123
chr1	238609800	238610800	1.0995118189538038
chr1	238609900	238610900	0.9074375320278087
chr1	238610000	238611000	0.7704894332948041
chr1	238610100	238611100	0.5446020250736129
chr1	238610200	238611200	0.23625574085608195
chr1	238610300	238611300	-0.039633378337279306
chr1	238610400	238611400	-0.780512579620293
chr1	238610500	238611500	-0.416622654077756
chr1	238610600	238611600	-0.22978462419215284
chr1	238610700	238611700	0.1797241174709381
chr1	238610800	238611800	-0.4038893947777951
chr1	238610900	238611900	-0.13775951973464434
chr1	238611000	238612000	-0.14936131545863357
chr1	238611100	238612100	-0.2775330131107067
chr1	238611200	238612200	-0.6402940586369902
chr1	238611300	238612300	-0.2924134236802183
chr1	238611400	238612400	0.0825271869353019
chr1	238611500	238612500	-0.3244575336097569
chr1	238611600	238612600	-0.5036097716996946
chr1	238611700	238612700	-0.6400401238170711
chr1	238611800	238612800	-0.39637411956067203
chr1	238611900	238612900	-0.2614336044777856
chr1	238612000	238613000	0.13871780533892838
chr1	238612100	238613100	-0.2392234484816788
chr1	238612200	238613200	0.37479381394345546
chr1	238612300	238613300	0.3316797170822525
chr1	238612400	238613400	0.3753286769031983
chr1	238612500	238613500	0.8262226058309702
chr1	238612600	238613600	0.6285245039202183
chr1	238612700	238613700	1.2043219067937965
chr1	238612800	238613800	0.6841037386678914
chr1	238612900	238613900	0.01288121168930492
chr1	238613000	238614000	-0.6296028053814704
chr1	238613100	238614100	-0.4607171100740721
chr1	238613200	238614200	-0.0510288933504192
chr1	238613300	238614300	-0.2618372140137726
chr1	238613400	238614400	-0.469612652316361
chr1	238613500	238614500	-0.9438702096473344
chr1	238613600	238614600	-0.9546055116801344
chr1	238613700	238614700	-1.315160131568539
chr1	238613800	238614800	-1.7782029027230937
chr1	238613900	238614900	-1.5591784731693905
chr1	238614000	238615000	-1.3852465963853808
chr1	238614100	238615100	-1.0091922745540525
chr1	238614200	238615200	-1.0652338985523715
chr1	238614300	238615300	-0.7039487068683022
chr1	238614400	238615400	-1.303164985949377
chr1	238614500	238615500	-0.8365012060760618
chr1	238614600	238615600	-0.649124919568671
chr1	238614700	238615700	-0.9608367788730428
chr1	238614800	238615800	-0.09139498683381857
chr1	238614900	238615900	0.00800784712215436
chr1	238615000	238616000	0.18575986391436894
chr1	238615100	238616100	0.04799308279229962
chr1	238615200	238616200	-0.2357485806573089
chr1	238615300	238616300	-0.4973499596513135
chr1	238615400	238616400	0.237230006538703
chr1	238615500	238616500	-0.10172844057209113
chr1	238615600	238616600	-0.005594403035016193
chr1	238615700	238616700	0.7178692139697784
chr1	238615800	238616800	0.7638419290606941
chr1	238615900	238616900	0.8622276667702679
chr1	238616000	238617000	1.048885863360481
chr1	238616100	238617100	1.1320412732318312
chr1	238616200	238617200	0.7880395305514205
chr1	238616300	238617300	1.0170363746917208
chr1	238616400	238617400	0.8791424163683733
chr1	238616500	238617500	0.8835249799821334
chr1	238616600	238617600	0.7832075732767068
chr1	238616700	238617700	0.07212206335287556
chr1	238616800	238617800	0.742862136176077
chr1	238616900	238617900	0.42679963994430414
chr1	238617000	238618000	0.16008955214074166
chr1	238617100	238618100	-0.1546434352262121
chr1	238617200	238618200	-0.2544459957772519
chr1	238617300	238618300	-0.1557136518324228
chr1	238617400	238618400	-0.2296965139829145
chr1	238617500	238618500	-0.6584815351090897
chr1	238617600	238618600	-0.7522596788314124
chr1	238617700	238618700	-0.5324695571613124
chr1	238617800	238618800	-1.1247273540800349
chr1	238617900	238618900	-0.7030078598170244
chr1	238618000	238619000	-0.5747381921563492
chr1	238618100	238619100	-0.19725081918056087
chr1	238618200	238619200	-0.6419802379465417
chr1	238618300	238619300	-0.9474622403089142
chr1	238618400	238619400	-0.4058111383653629
chr1	238618500	238619500	0.1089188929263478
chr1	238618600	238619600	-0.30258668137666817
chr1	238618700	238619700	-0.2171410925384808
chr1	238618800	238619800	-0.2684827165845501
chr1	238618900	238619900	-0.24579643736770096
chr1	238619000	238620000	-0.29635204165981655
chr1	238619100	238620100	-0.3631071224382363
chr1	238619200	238620200	0.5267452152280101
chr1	238619300	238620300	1.0489635974007945
chr1	238619400	238620400	-0.0725112571425686
chr1	238619500	238620500	-0.12731287724550927
chr1	238619600	238620600	-0.3254190116631183
chr1	238619700	238620700	-0.6626925976891448
chr1	238619800	238620800	-1.1445769323663406
chr1	238619900	238620900	-1.823188817461805
chr1	238620000	238621000	-1.2262160854751498
chr1	238620100	238621100	-1.1454004539027351
chr1	238620200	238621200	-0.8221974776995118
chr1	238620300	238621300	-1.0624087634521533
chr1	238620400	238621400	-0.5457857656391841
chr1	238620500	238621500	-0.3859229283349013
chr1	238620600	238621600	-0.2269674114530879
chr1	238620700	238621700	0.2786744758019997
chr1	238620800	238621800	0.7323086379245621
chr1	238620900	238621900	1.1240955274397455
chr1	238621000	238622000	0.5898190674536576
chr1	238621100	238622100	1.0635838090267011
chr1	238621200	238622200	0.7136523796318064
chr1	238621300	238622300	0.6258837511359353
chr1	238621400	238622400	0.5622880806394226
chr1	238621500	238622500	0.5887146447018706
chr1	238621600	238622600	0.9432123123596964
chr1	238622700	238623700	-0.3026184236418528
chr1	238622800	238623800	-0.3116412732149299
chr1	238622900	238623900	0.0042058947211461965
chr1	238623000	238624000	-0.7832067077525166
chr1	238623100	238624100	-0.9725866902243676
chr1	238623200	238624200	-0.5825395463527878
chr1	238623300	238624300	-1.0090772459806898
chr1	238623400	238624400	-1.1201415671718564
chr1	238623500	238624500	-0.9798246951066116
chr1	238623600	238624600	-1.4041174595714414
chr1	238623700	238624700	-1.4073122685934114
chr1	238623800	238624800	-0.950523348402304
chr1	238623900	238624900	-1.3375301880552293
chr1	238624000	238625000	-0.5444174771055297
chr1	238624100	238625100	0.05964497040071042
chr1	238624200	238625200	-0.6683462418363478
chr1	238624300	238625300	-0.17072015049632036
chr1	238624400	238625400	-0.4617950682685378
chr1	238624500	238625500	-0.3529033200103714
chr1	238624600	238625600	0.09536505829544052
chr1	238624700	238625700	0.3142511354186769
chr1	238624800	238625800	-0.4045161645897336
chr1	238624900	238625900	-0.1500104582391473
chr1	238625000	238626000	-0.21934632534599555
chr1	238625100	238626100	-0.9249576036099814
chr1	238625200	238626200	-0.9447098389293764
chr1	238625300	238626300	-1.285124725464
chr1	238625400	238626400	-1.216675072164222
chr1	238625500	238626500	-1.6602585614269898
chr1	238625600	238626600	-2.1296846324339365
chr1	238625700	238626700	-2.265456531249784
chr1	238627600	238628600	-0.09922469718144186
chr1	238627700	238628700	-1.0179624919176335
chr1	238627800	238628800	-2.3249748591324435
chr1	238627900	238628900	-1.5929569996727997
chr1	238628000	238629000	-1.5983869376385171
chr1	238628100	238629100	-1.7003619496990858
chr1	238628200	238629200	-1.6658433518630056
chr1	238628300	238629300	-2.391815136268056
chr1	238628400	238629400	-2.0035641840395595
chr1	238628500	238629500	-1.5215651121037268
chr1	238628600	238629600	-1.0292194188369854
chr1	238628700	238629700	-0.7030247255177847
chr1	238628800	238629800	1.0573529961843071
chr1	238628900	238629900	0.6548950874890912
chr1	238629000	238630000	1.2362400609529565
chr1	238629100	238630100	1.487649989847274
chr1	238629200	238630200	1.819462165064184
chr1	238629300	238630300	2.1946652603880747
chr1	238629400	238630400	2.15547202551856
chr1	238629500	238630500	1.95956484532397
chr1	238629600	238630600	1.8411167226642169
chr1	238629700	238630700	2.121449676753232
chr1	238629800	238630800	1.3559486252991682
chr1	238629900	238630900	1.2396073962677987
chr1	238630000	238631000	0.45611413147386626
chr1	238630800	238631800	-0.6170112855757652
chr1	238630900	238631900	-0.6812412392563378
chr1	238631000	238632000	-1.2422496131450138
chr1	238631100	238632100	-0.8777641846563609
chr1	238631200	238632200	-0.3827626297821665
chr1	238631300	238632300	-0.3821718802711425
chr1	238631400	238632400	-0.6188486579888522
chr1	238631500	238632500	-0.6941698625030596
chr1	238631600	238632600	-0.6352182016885036
chr1	238631700	238632700	-0.8030908922625977
chr1	238631800	238632800	-0.4240997293173767
chr1	238631900	238632900	-0.7548483900239544
chr1	238632000	238633000	-0.4737674225534364
chr1	238632100	238633100	-0.8805373140379219
chr1	238632200	238633200	-1.5374637361539174
chr1	238632300	238633300	-0.9122918615521172
chr1	238632400	238633400	-1.1243020552969305
chr1	238632500	238633500	-1.0185743835857783
chr1	238632600	238633600	-1.0803257748450013
chr1	238632700	238633700	-0.8529053587487877
chr1	238632800	238633800	-0.8359666589430796
chr1	238632900	238633900	-0.02726100626725847
chr1	238633000	238634000	-0.06405031757155398
chr1	238633100	238634100	-0.4924755560779837
chr1	238633200	238634200	-0.04660384334177689
chr1	238633300	238634300	-0.4193714259842697
chr1	238633400	238634400	-0.4579415803639254
chr1	238633500	238634500	-0.0749088925110774
chr1	238633600	238634600	0.4273556945478745
chr1	238633700	238634700	0.14830817922220005
chr1	238633800	238634800	0.5145431075977559
chr1	238633900	238634900	-0.09038181038342967
chr1	238634000	238635000	0.522880483959271
chr1	238634100	238635100	0.4967948569608617
chr1	238634200	238635200	0.5456004956699907
chr1	238634300	238635300	0.4738123938275725
chr1	238634400	238635400	0.6681815768273244
chr1	238634500	238635500	0.5107634209864733
chr1	238634600	238635600	0.16404912168152333
chr1	238635800	238636800	0.5695143686876606
chr1	238635900	238636900	0.3971507884374767
chr1	238636000	238637000	-1.1232371800100933
chr1	238636100	238637100	-0.9443113890247756
chr1	238636200	238637200	-1.2003671886432756
chr1	238636300	238637300	-1.6351070657023037
chr1	238636400	238637400	-0.9933977368028738
chr1	238636500	238637500	-0.9703346964993924
chr1	238636600	238637600	-0.8602144097035074
chr1	238636700	238637700	-1.193501354848957
chr1	238636800	238637800	-1.6512066764283708
chr1	238636900	238637900	-1.792555042550892
chr1	238637000	238638000	-0.44955906277683993
chr1	238637100	238638100	-0.7076157506397591
chr1	238637200	238638200	-0.3203869468834675
chr1	238637300	238638300	-0.3707201991621599
chr1	238637400	238638400	-0.9593990967841493
chr1	238637500	238638500	-1.4438897443530618
chr1	238637600	238638600	-1.5478537033711617
chr1	238637700	238638700	-1.0336736488056608
chr1	238637800	238638800	-1.1658544727653808
chr1	238637900	238638900	-0.6987883565231291
chr1	238638000	238639000	-0.8997568892727279
chr1	238638100	238639100	-0.7459670187949106
chr1	238638200	238639200	-0.7697128990252822
chr1	238638300	238639300	-0.7204665374364626
chr1	238638400	238639400	-0.466818032760741
chr1	238638500	238639500	0.02061363682000213
chr1	238638600	238639600	-0.06883079107769027
chr1	238638700	238639700	0.2846561894144833
chr1	238638800	238639800	0.8102864697635886
chr1	238638900	238639900	0.31210595524753737
chr1	238639000	238640000	0.21743990794028584
chr1	238639100	238640100	0.01719596863577941
chr1	238639200	238640200	-0.1393154682027099
chr1	238639300	238640300	-0.2469090667995383
chr1	238639400	238640400	-0.7038018141361565
chr1	238639500	238640500	-0.4275953152706017
chr1	238639600	238640600	-0.4735223807021946
chr1	238639700	238640700	-1.0924024778900332
chr1	238639800	238640800	-1.045103532406665
chr1	238639900	238640900	-0.7803837540303309
chr1	238640000	238641000	-0.44794453794844186
chr1	238640100	238641100	-0.21384198430747745
chr1	238640200	238641200	-0.10858754966512284
chr1	238640300	238641300	-0.04422409822564027
chr1	238642000	238643000	2.4277621110468908
chr1	238642100	238643100	1.8557556240572584
chr1	238642200	238643200	1.086408946944872
chr1	238642300	238643300	1.1702919922678496
chr1	238642400	238643400	1.3349513541950853
chr1	238642500	238643500	1.6414563968535119
chr1	238642600	238643600	0.4295196540843321
chr1	238642700	238643700	0.6991199239253878
chr1	238642800	238643800	0.4480095391890159
chr1	238642900	238643900	-0.41354956443994056
chr1	238643000	238644000	-0.023932855837069035
chr1	238643100	238644100	-0.10130348216176537
chr1	238643200	238644200	0.28476763604626143
chr1	238643300	238644300	0.6550103193327271
chr1	238643400	238644400	0.33886076769521545
chr1	238643500	238644500	-0.3976659860686185
chr1	238643600	238644600	0.499125459564355
chr1	238643700	238644700	0.7895978494918978
chr1	238643800	238644800	0.9417279818834126
chr1	238643900	238644900	1.6769060191074971
chr1	238644000	238645000	1.0638630281655785
chr1	238644100	238645100	1.1498420646356369
chr1	238644200	238645200	1.0391888656693609
chr1	238644300	238645300	0.5372934906634543
chr1	238644400	238645400	1.15373399427044
chr1	238644500	238645500	1.8552607097708256
chr1	238645100	238646100	0.5119611408404253
chr1	238645200	238646200	1.4438993498368071
chr1	238645300	238646300	1.9096594514010008
chr1	238645400	238646400	1.251920052887637
chr1	238645500	238646500	1.1129252877609743
chr1	238645600	238646600	1.5389841575950778
chr1	238645700	238646700	1.433105728849534
chr1	238645800	238646800	1.7286884155510118
chr1	238645900	238646900	2.302446553106084
chr1	238646000	238647000	2.386422560795393
chr1	238646100	238647100	2.367901903081152
chr1	238646200	238647200	1.7908238627471984
chr1	238646300	238647300	1.9269203340722807
chr1	238646400	238647400	2.413794138616783
chr1	238646500	238647500	2.3097176242968502
chr1	238646600	238647600	1.32274989757436
chr1	238646700	238647700	0.775136822597669
chr1	238646800	238647800	0.5269034763478646
chr1	238646900	238647900	-0.4579115757737308
chr1	238647000	238648000	0.030951711412068532
chr1	238647100	238648100	-0.18482979189616844
chr1	238647200	238648200	-0.3522161904524041
chr1	238647300	238648300	-0.5757930637501226
chr1	238647400	238648400	-0.6606756635663795
chr1	238647500	238648500	-0.4106646073225964
chr1	238647600	238648600	0.022531868549601958
chr1	238647700	238648700	0.2970862782545268
chr1	238647800	238648800	0.09750346846957164
chr1	238647900	238648900	0.768453552020892
chr1	238648000	238649000	0.3195077218806091
chr1	238648100	238649100	-0.5165625370466942
chr1	238648200	238649200	-0.4039048545155173
chr1	238648300	238649300	-0.3924480345455381
chr1	238648400	238649400	-0.8128659701244649
chr1	238648500	238649500	-0.9520837776104852
chr1	238648600	238649600	-1.495145282323976
chr1	238648700	238649700	-1.3479073132843495
chr1	238648800	238649800	-0.5291560057502861
chr1	238648900	238649900	-1.3961054178619896
chr1	238649000	238650000	-2.0008588746149214
chr1	238649100	238650100	-1.1832521298761058
chr1	238649200	238650200	-1.4896005184361611
chr1	238649300	238650300	-2.9217626800797123
chr1	238649400	238650400	-2.7731708528845647
chr1	238649500	238650500	-2.5053092481892394
chr1	238649600	238650600	-1.9438527419306144
chr1	238649700	238650700	-1.890465912883137
chr1	238649800	238650800	-2.785377541332419
chr1	238649900	238650900	-2.339072578511383
chr1	238650000	238651000	-1.2527940806013718
chr1	238650100	238651100	-1.859288840752732
chr1	238650200	238651200	-2.5902201543204404
chr1	238650300	238651300	-1.8882530541211724
chr1	238650400	238651400	-1.9657705905941207
chr1	238650500	238651500	-2.2137183961609916
chr1	238650600	238651600	-2.5511252896050762
chr1	238650700	238651700	-3.3303491349119807
chr1	238650800	238651800	-2.215579324977824
chr1	238650900	238651900	-2.308627809130142
chr1	238651000	238652000	-3.3376681946546203
chr1	238651100	238652100	-2.436073452629267
chr1	238651200	238652200	-1.6409033390057264
chr1	238651300	238652300	-1.3522151084304124
chr1	238651400	238652400	-1.0628248195796617
chr1	238652500	238653500	-0.1299671619614572
chr1	238652600	238653600	-0.10467218448900367
chr1	238652700	238653700	-0.8623855774026397
chr1	238652800	238653800	-0.9432336754779478
chr1	238652900	238653900	-0.6370186838273952
chr1	238653000	238654000	-0.49655247905730143
chr1	238653100	238654100	-0.4009416729808559
chr1	238654200	238655200	-0.7886102877706064
chr1	238654300	238655300	-1.0626332687470903
chr1	238654400	238655400	-1.3116272093178147
chr1	238654500	238655500	-1.6726943481201415
chr1	238654600	238655600	-1.6994031147767303
chr1	238654700	238655700	-1.9250630540724765
chr1	238654800	238655800	-2.3527309241075507
chr1	238654900	238655900	-2.4926565617750644
chr1	238655000	238656000	-2.8045126044470683
chr1	238655100	238656100	-2.9459791803590654
chr1	238655200	238656200	-2.618479880431729
chr1	238655300	238656300	-2.1295179228309142
chr1	238655400	238656400	-1.5062968612217522
chr1	238655500	238656500	-0.9230296035470796
chr1	238655600	238656600	-0.5047630373615241
chr1	238655700	238656700	-0.2749677042956992
chr1	238655800	238656800	-0.507707312957408
chr1	238655900	238656900	-0.5530565082211785
chr1	238656000	238657000	-0.1910272152631026
chr1	238656100	238657100	-0.2152338981752401
chr1	238656200	238657200	0.4129825459344679
chr1	238656300	238657300	0.22698453991289544
chr1	238656400	238657400	-0.2448109304700315
chr1	238656500	238657500	-0.5052916447417073
chr1	238656600	238657600	-0.624140808643378
chr1	238656700	238657700	-0.4514065202805556
chr1	238656800	238657800	0.2483601544667079
chr1	238656900	238657900	0.4104529409089668
chr1	238657000	238658000	1.1117196392715594
chr1	238657100	238658100	1.1847868497002298
chr1	238657200	238658200	0.3677457971062907
chr1	238657300	238658300	0.26110715785737154
chr1	238657400	238658400	0.7964419740483798
chr1	238657500	238658500	0.05513628528837392
chr1	238657600	238658600	-0.3504378924852984
chr1	238657700	238658700	0.07501107631964403
chr1	238657800	238658800	0.3899571633677441
chr1	238657900	238658900	0.19490570191304046
chr1	238658000	238659000	0.06950017510598196
chr1	238658100	238659100	0.31742439121319177
chr1	238658200	238659200	0.5379180120330069
chr1	238658300	238659300	0.09740627834572156
chr1	238658400	238659400	-0.7126132391332993
chr1	238658500	238659500	-0.28902924543120423
chr1	238658600	238659600	0.18752011347976075
chr1	238658700	238659700	-0.11328969404575795
chr1	238660300	238661300	-0.4665669499397542
chr1	238660400	238661400	-0.18255708794987788
chr1	238660500	238661500	0.21068342358564554
chr1	238660600	238661600	-0.0934759571258946
chr1	238660700	238661700	0.1293816756640697
chr1	238660800	238661800	-0.4520259431098833
chr1	238660900	238661900	-0.3686406163948632
chr1	238661000	238662000	-0.5887148810147549
chr1	238661100	238662100	-0.6411707406007005
chr1	238661200	238662200	-0.13076112544455426
chr1	238661300	238662300	0.3393867513145662
chr1	238661400	238662400	-0.15703561490075685
chr1	238661500	238662500	-0.2960900681089587
chr1	238661600	238662600	-0.493082347840221
chr1	238661700	238662700	-0.2330669192164613
chr1	238661800	238662800	0.34618467144957743
chr1	238661900	238662900	0.6472605654091463
chr1	238662000	238663000	0.07450293265638396
chr1	238662100	238663100	0.42271120091560976
chr1	238662200	238663200	-0.03958264327078995
chr1	238662300	238663300	-0.239533842026411
chr1	238662400	238663400	0.12931363068653212
chr1	238662500	238663500	0.1492799515249438
chr1	238662600	238663600	0.4589036030975465
chr1	238662700	238663700	-0.15345978426119647
chr1	238662800	238663800	-0.07500435081416064
chr1	238662900	238663900	-0.15825581686443735
chr1	238663000	238664000	0.188054499590319
chr1	238663100	238664100	-0.0051992727148567975
chr1	238663200	238664200	0.2365338413001148
chr1	238663300	238664300	-0.08422348355230345
chr1	238663400	238664400	-0.6776427299120513
chr1	238663500	238664500	-0.6150028104663748
chr1	238663600	238664600	-0.5326033214272128
chr1	238663700	238664700	0.18841533041767866
chr1	238663800	238664800	-0.17643159259281205
chr1	238663900	238664900	-0.04870093883291223
chr1	238664000	238665000	0.20554246485471964
chr1	238664100	238665100	0.27713006625504577
chr1	238664200	238665200	-0.08759226355746365
chr1	238664300	238665300	0.0371396876585225
chr1	238665300	238666300	1.7804509723545776
chr1	238665400	238666400	0.79785765900761
chr1	238665500	238666500	0.3173406137148366
chr1	238665600	238666600	-0.4536248671471502
chr1	238665700	238666700	-0.2512779535199049
chr1	238665800	238666800	-0.3495397209920173
chr1	238665900	238666900	-0.2344073842880239
chr1	238666000	238667000	-0.14441297507758394
chr1	238666100	238667100	-0.2689556219616107
chr1	238666200	238667200	-1.2170896740005903
chr1	238666300	238667300	-1.4635322272906053
chr1	238666400	238667400	-0.6465617618762041
chr1	238666500	238667500	-0.3454154381842621
chr1	238666600	238667600	-0.01968747464240689
chr1	238666700	238667700	-0.4393084000163896
chr1	238666800	238667800	0.13974142468625728
chr1	238666900	238667900	-0.08729882084347483
chr1	238667000	238668000	-0.7084317163250505
chr1	238667100	238668100	-0.8947509289972861
chr1	238667200	238668200	-0.6145494790034487
chr1	238667300	238668300	-1.009094986266153
chr1	238667400	238668400	-0.9405254554529408
chr1	238667500	238668500	-0.501270589608041
chr1	238667600	238668600	-0.36926313145714784
chr1	238667700	238668700	-0.4267693265084529
chr1	238667800	238668800	-0.8642629202654166
chr1	238667900	238668900	-1.2095397949677236
chr1	238668000	238669000	-1.191678769385406
chr1	238668100	238669100	-0.7624923075064409
chr1	238668200	238669200	-0.21569595190356072
chr1	238668300	238669300	0.5445439605421569
chr1	238668400	238669400	0.7917202386942569
chr1	238668500	238669500	0.04652181273902671
chr1	238668600	238669600	-0.03479511277757687
chr1	238668700	238669700	-0.32945052213195763
chr1	238668800	238669800	-0.6325597753152766
chr1	238668900	238669900	-0.7446587561711424
chr1	238669000	238670000	-0.3142773855742539
chr1	238669100	238670100	-0.17689675563169668
chr1	238669200	238670200	-1.0550803293310818
chr1	238669300	238670300	-1.0455105494867791
chr1	238669400	238670400	-1.7008765839819682
chr1	238669500	238670500	-1.0365242111200756
chr1	238669600	238670600	-0.08845128745941552
chr1	238669700	238670700	0.7008973494244738
chr1	238670800	238671800	-1.9927524220980728
chr1	238670900	238671900	-2.1144472548491207
chr1	238671000	238672000	-1.8130226543959551
chr1	238671100	238672100	-1.4017459068829008
chr1	238671200	238672200	-1.7203004858861757
chr1	238671300	238672300	-1.4297784406505734
chr1	238671400	238672400	-1.091948339543256
chr1	238671500	238672500	-1.7710413115303905
chr1	238671600	238672600	-1.2385011375755235
chr1	238671700	238672700	-0.6776970558536846
chr1	238671800	238672800	0.04528245312391823
chr1	238671900	238672900	0.386385832686555
chr1	238672000	238673000	0.24707301719162916
chr1	238672100	238673100	-0.32654058208487896
chr1	238672200	238673200	-0.3727933201102857
chr1	238672300	238673300	-0.6404310900790181
chr1	238672400	238673400	-0.24885325503087874
chr1	238672500	238673500	0.4335416091447941
chr1	238672600	238673600	0.4933059460184182
chr1	238672700	238673700	0.4988517845298763
chr1	238672800	238673800	-0.15570631789719966
chr1	238672900	238673900	0.18921193987362547
chr1	238673000	238674000	0.3885569071225013
chr1	238673100	238674100	0.8082031966075508
chr1	238673200	238674200	1.2731596429155445
chr1	238673300	238674300	1.2738976983879198
chr1	238673400	238674400	0.8846123659711936
chr1	238673500	238674500	1.0732608499232523
chr1	238673600	238674600	1.3156107025985242
chr1	238673700	238674700	1.1138595427461042
chr1	238673800	238674800	1.8353380265692096
chr1	238673900	238674900	1.5761637386602798
chr1	238674000	238675000	0.7633807696005492
chr1	238674100	238675100	0.7965013963631596
chr1	238674200	238675200	1.1339245557391702
chr1	238674300	238675300	1.3812472044658382
chr1	238674400	238675400	1.8020968721399704
chr1	238674500	238675500	1.7420046039020072
chr1	238674600	238675600	1.6848495450388623
chr1	238674700	238675700	1.8301845597057789
chr1	238674800	238675800	1.5503049042441617
chr1	238674900	238675900	1.4591271402395254
chr1	238675000	238676000	2.0835160539463415
chr1	238675100	238676100	1.9268552124049343
chr1	238675200	238676200	1.820157500604356
chr1	238675300	238676300	1.2185435992290783
chr1	238675400	238676400	0.3427772916772802
chr1	238675500	238676500	0.1280974476170849
chr1	238675600	238676600	-0.1235417819991563
chr1	238675700	238676700	-0.2970553361164435
chr1	238675800	238676800	-0.2928213050973598
chr1	238675900	238676900	-0.3266470365868236
chr1	238676000	238677000	-0.3973450067903369
chr1	238676100	238677100	0.33445225784174504
chr1	238676200	238677200	-0.2069079898850653
chr1	238676300	238677300	0.4946622011038006
chr1	238676400	238677400	0.12029236787403765
chr1	238676500	238677500	-0.12238688304793825
chr1	238676600	238677600	-0.381772423478909
chr1	238676700	238677700	0.3718069836443708
chr1	238676800	238677800	0.9714281789372292
chr1	238676900	238677900	1.1811492135866632
chr1	238677000	238678000	1.1249651866718577
chr1	238677100	238678100	0.9744440637909522
chr1	238677200	238678200	1.130087909934168
chr1	238677300	238678300	0.7523826265878915
chr1	238677400	238678400	1.1167878398294342
chr1	238677500	238678500	1.3760532752683041
chr1	238677600	238678600	0.8953293820096476
chr1	238677700	238678700	-0.4147434282257014
chr1	238677800	238678800	-0.9849772676484913
chr1	238677900	238678900	-1.4074975029381815
chr1	238678000	238679000	-1.371345253830729
chr1	238678100	238679100	-1.5226674904926996
chr1	238678200	238679200	-1.350137031668846
chr1	238678300	238679300	-0.8196056808482411
chr1	238678400	238679400	-0.5869936674495467
chr1	238678500	238679500	-0.11147258244087282
chr1	238678600	238679600	0.5230563954181758
chr1	238678700	238679700	1.308989041996016
chr1	238678800	238679800	0.9601436692101554
chr1	238678900	238679900	1.271934063241885
chr1	238679000	238680000	0.982536685775286
chr1	238679100	238680100	0.9210782557310894
chr1	238679200	238680200	0.5926833742507566
chr1	238679300	238680300	-0.24276282223852064
chr1	238679400	238680400	0.044327591564081135
chr1	238679500	238680500	-0.6513328445028516
chr1	238679600	238680600	-0.44240539870221424
chr1	238679700	238680700	-0.3029147445352798
chr1	238679800	238680800	0.6389547066260288
chr1	238679900	238680900	0.7770297043918069
chr1	238680000	238681000	1.08372168399984
chr1	238680100	238681100	0.9560261869106672
chr1	238680200	238681200	1.202858009183113
chr1	238680300	238681300	1.6459728309582506
chr1	238680400	238681400	1.3303629143043396
chr1	238680500	238681500	1.4378119370996898
chr1	238680600	238681600	0.7856187007582902
chr1	238680700	238681700	1.0023469187721743
chr1	238680800	238681800	0.6908163493976063
chr1	238680900	238681900	0.17873263303374434
chr1	238681000	238682000	-0.31328172464888676
chr1	238681100	238682100	0.0211518746777334
chr1	238681200	238682200	-0.017928498503858258
chr1	238681300	238682300	-0.19266810655058347
chr1	238681400	238682400	-0.2365640153301759
chr1	238681500	238682500	-0.5719594031680333
chr1	238681600	238682600	-0.08668447707833102
chr1	238681700	238682700	-0.4034088713002736
chr1	238681800	238682800	-0.5591994417082807
chr1	238681900	238682900	-0.6362938622955602
chr1	238682000	238683000	-0.4323497208265242
chr1	238682100	238683100	-0.4018059023360498
chr1	238682200	238683200	0.1205615971238222
chr1	238682300	238683300	-0.4623007424978083
chr1	238682400	238683400	-0.19193188991379714
chr1	238682500	238683500	0.22034368938217327
chr1	238682600	238683600	0.3323177043752397
chr1	238682700	238683700	0.4653073908976935
chr1	238682800	238683800	-0.15151277032944516
chr1	238682900	238683900	-0.3368228700955341
chr1	238683000	238684000	-0.39988343022882455
chr1	238683100	238684100	-0.7549067245465929
chr1	238683200	238684200	-1.5605914562234904
chr1	238683300	238684300	-1.397304236747421
chr1	238683400	238684400	-1.712077139183756
chr1	238683500	238684500	-2.1243690093708603
chr1	238683600	238684600	-2.387153554747004
chr1	238683700	238684700	-2.7063599736983295
chr1	238683800	238684800	-2.2262842631709443
chr1	238683900	238684900	-1.6419556391646832
chr1	238684000	238685000	-1.2396552572687114
chr1	238684500	238685500	1.9436517979654204
chr1	238684600	238685600	1.7343218636712232
chr1	238684700	238685700	1.4579722120326972
chr1	238684800	238685800	1.20837821275945
chr1	238684900	238685900	0.7069863621987548
chr1	238685000	238686000	-0.08534457119141348
chr1	238685100	238686100	0.2035745450379667
chr1	238685200	238686200	0.0065201362042347725
chr1	238685300	238686300	-0.08788091580253021
chr1	238685400	238686400	-0.31842876842002643
chr1	238685500	238686500	-0.1935117853069478
chr1	238685600	238686600	0.3685967692086506
chr1	238685700	238686700	-0.1330250728166613
chr1	238685800	238686800	-0.023381662533711232
chr1	238685900	238686900	-0.0836910519011719
chr1	238686000	238687000	0.6111830129277844
chr1	238686100	238687100	-0.14081660145143626
chr1	238686200	238687200	0.07686754784226607
chr1	238686300	238687300	0.1824809621058211
chr1	238686400	238687400	0.09737463320602248
chr1	238686500	238687500	0.17755256911732806
chr1	238686600	238687600	-0.15254671672384362
chr1	238686700	238687700	0.2298291692029389
chr1	238686800	238687800	0.1947414463452659
chr1	238686900	238687900	0.8298835640555734
chr1	238687000	238688000	0.9881905430400701
chr1	238687100	238688100	1.0916446984102517
chr1	238687200	238688200	1.0086462698612642
chr1	238687300	238688300	1.239068659451261
chr1	238687400	238688400	0.9095340305952708
chr1	238687500	238688500	0.6211196150216884
chr1	238687600	238688600	0.3025781903438229
chr1	238687700	238688700	0.3324005655023033
chr1	238687800	238688800	-0.015050838862907753
chr1	238687900	238688900	-0.14686725492225353
chr1	238688000	238689000	-0.8781264361759826
chr1	238690500	238691500	-0.05634108075857777
chr1	238690600	238691600	-0.24250126414988196
chr1	238690700	238691700	0.010351159823637823
chr1	238690800	238691800	-0.5198131922167312
chr1	238691600	238692600	1.0013694614530746
chr1	238691700	238692700	0.9965218395350359
chr1	238691800	238692800	1.0914143171743675
chr1	238691900	238692900	0.93316689701676
chr1	238692000	238693000	1.4695413238233876
chr1	238692100	238693100	1.3357611945176249
chr1	238692200	238693200	1.5860441442834872
chr1	238692300	238693300	1.5646935987104649
chr1	238692400	238693400	0.9615790538386528
chr1	238692500	238693500	1.2996438546046047
chr1	238692600	238693600	1.0244196299711492
chr1	238692700	238693700	0.7165975322360857
chr1	238692800	238693800	0.3026824692759156
chr1	238692900	238693900	-0.1707731109883315
chr1	238693000	238694000	-1.0529437513753472
chr1	238693100	238694100	-0.7922243301304012
chr1	238693200	238694200	-1.5075911366843937
chr1	238693300	238694300	-1.43273737195593
chr1	238693400	238694400	-0.8219343005635555
chr1	238693500	238694500	-0.7717708392527097
chr1	238693600	238694600	-0.4599393237864581
chr1	238693700	238694700	-0.38714595355093895
chr1	238693800	238694800	-0.06702147944432629
chr1	238693900	238694900	0.5729093398585401
chr1	238694000	238695000	0.41058757333853174
chr1	238694100	238695100	-0.07469965710209503
chr1	238694200	238695200	0.38350537180944944
chr1	238694300	238695300	-0.3963528778038132
chr1	238694400	238695400	-0.29922047951267394
chr1	238694500	238695500	-0.6441078610796699
chr1	238694600	238695600	-1.2244747885474914
chr1	238694700	238695700	-0.9505527041427394
chr1	238694800	238695800	-1.545300082642962
chr1	238694900	238695900	-0.8508219891748504
chr1	238695000	238696000	-0.6284921084535315
chr1	238695100	238696100	-0.3388285857081951
chr1	238695200	238696200	-0.27791714010050383
chr1	238695300	238696300	-0.0008457772128679813
chr1	238695400	238696400	-0.6052641270739672
chr1	238695500	238696500	-0.44931372276065984
chr1	238695600	238696600	0.12735149484541974
chr1	238695700	238696700	0.18171656282273027
chr1	238695800	238696800	0.17396877582745654
chr1	238695900	238696900	-0.5170409569527235
chr1	238696000	238697000	-0.3190491043029638
chr1	238696100	238697100	-0.4611494984664803
chr1	238696200	238697200	-0.4923293332754191
chr1	238696300	238697300	-0.2920539502132358
chr1	238696400	238697400	0.08007382742912457
chr1	238696500	238697500	-0.014599583778034587
chr1	238696600	238697600	-0.04212403421357579
chr1	238696700	238697700	-0.6824720398984895
chr1	238696800	238697800	0.2769239780167729
chr1	238696900	238697900	0.984573125126614
chr1	238697000	238698000	1.6272383510270354
chr1	238697100	238698100	1.5077369449437437
chr1	238697200	238698200	1.4718999952700105
chr1	238697300	238698300	1.3940037435633712
chr1	238697400	238698400	1.7482692457925428
chr1	238697500	238698500	1.8010851255103837
chr1	238697600	238698600	1.9106052853875035
chr1	238697700	238698700	2.3424830975890942
chr1	238697800	238698800	1.8049808846337143
chr1	238697900	238698900	0.8086477258928849
chr1	238698000	238699000	0.009202391176201028
chr1	238698100	238699100	0.2578154078524237
chr1	238698200	238699200	0.2211593862564801
chr1	238698300	238699300	0.4536929829611466
chr1	238698400	238699400	0.5481501146463369
chr1	238698500	238699500	0.8750330704265182
chr1	238698600	238699600	0.4847434357883523
chr1	238698700	238699700	-0.09648577398798082
chr1	238698800	238699800	-0.16855682719189344
chr1	238698900	238699900	0.6533911869405237
chr1	238699000	238700000	0.9503525686184031
chr1	238699100	238700100	1.1057147028976253
chr1	238699200	238700200	0.5807154714585647
chr1	238699300	238700300	0.7915182140053403
chr1	238699400	238700400	0.43478580935139377
chr1	238699500	238700500	-0.08055217931070731
chr1	238699600	238700600	-0.08029516501238311
chr1	238699700	238700700	-0.2313580569441116
chr1	238699800	238700800	-0.763925140079257
chr1	238699900	238700900	-1.1166005037337772
chr1	238700000	238701000	-1.2778691014641874
chr1	238700100	238701100	-1.3720660605889343
chr1	238700200	238701200	-0.4471015394324266
chr1	238700300	238701300	-0.4152979020474034
chr1	238700400	238701400	-0.662624481086891
chr1	238700500	238701500	-1.007959741490073
chr1	238700600	238701600	-0.304253076259748
chr1	238700700	238701700	0.20157696181786247
chr1	238700800	238701800	0.2847925873183385
chr1	238700900	238701900	-0.10015856273505816
chr1	238701000	238702000	0.5218192112628713
chr1	238701100	238702100	0.3137430647512394
chr1	238701200	238702200	0.16227974980306073
chr1	238701300	238702300	-0.03139091829698188
chr1	238701400	238702400	0.382503681100984
chr1	238701500	238702500	0.7771240473409267
chr1	238701600	238702600	0.13736062843028934
chr1	238701700	238702700	0.20552774406730606
chr1	238701800	238702800	0.2304351095989053
chr1	238701900	238702900	0.369139509969514
chr1	238702000	238703000	0.08079155139853281
chr1	238702100	238703100	0.3092801257638757
chr1	238702200	238703200	0.12251043334223125
chr1	238702300	238703300	0.3551665688159506
chr1	238702400	238703400	0.6608748021499479
chr1	238702500	238703500	0.7254384990743491
chr1	238702600	238703600	0.334561878797776
chr1	238702700	238703700	0.5772754825641259
chr1	238702800	238703800	1.2800601153388298
chr1	238702900	238703900	1.1482776047194636
chr1	238703000	238704000	0.8339591266428035
chr1	238703100	238704100	0.4091894154957185
chr1	238703200	238704200	0.3550481007046921
chr1	238703300	238704300	0.3485126428205679
chr1	238703400	238704400	0.28748886750601743
chr1	238703500	238704500	0.33683907897884496
chr1	238703600	238704600	0.8846871175968765
chr1	238703700	238704700	0.6415546823833478
chr1	238703800	238704800	0.10516573379499994
chr1	238703900	238704900	-0.023488985239826496
chr1	238704000	238705000	0.26963995706693594
chr1	238704100	238705100	0.7204036308638593
chr1	238704200	238705200	0.20082428604878366
chr1	238704300	238705300	-0.225598325663035
chr1	238704400	238705400	-0.6626762029662233
chr1	238704500	238705500	-1.1731097665043606
chr1	238704600	238705600	-0.98892071478884
chr1	238704700	238705700	-1.1501165638244346
chr1	238704800	238705800	-0.5839757953921025
chr1	238704900	238705900	0.1977096270223146
chr1	238705000	238706000	0.006410942197473268
chr1	238705100	238706100	-0.448096980611334
chr1	238705200	238706200	0.28704099345646983
chr1	238705300	238706300	0.2639078052896317
chr1	238705400	238706400	-0.3049070033250957
chr1	238705500	238706500	0.14163447531039158
chr1	238705600	238706600	-0.2180560903467453
chr1	238705700	238706700	0.08535428586306358
chr1	238705800	238706800	-0.3604310770437729
chr1	238705900	238706900	-0.4710182217706605
chr1	238706000	238707000	-0.8658830669576904
chr1	238706100	238707100	-0.4492899923735628
chr1	238706200	238707200	-0.20245675440172786
chr1	238706300	238707300	-0.09086390556538317
chr1	238706400	238707400	0.050036944266852526
chr1	238706500	238707500	-0.4382125639913847
chr1	238706600	238707600	-1.0736381427854242
chr1	238706700	238707700	-1.113929014828856
chr1	238706800	238707800	-1.7057140687075607
chr1	238706900	238707900	-1.9931078714860169
chr1	238707000	238708000	-1.9859705230053744
chr1	238708100	238709100	-0.853720255009726
chr1	238708200	238709200	-1.3295608225318676
chr1	238708300	238709300	-1.0645995378028963
chr1	238708400	238709400	-2.283811016509297
chr1	238708500	238709500	-2.784202858501219
chr1	238708600	238709600	-2.5832603640478253
chr1	238708700	238709700	-2.387606311440817
chr1	238708800	238709800	-2.4228781878176737
chr1	238708900	238709900	-2.2018431551441777
chr1	238709000	238710000	-1.9405390527547433
chr1	238709100	238710100	-1.9004656521794001
chr1	238709200	238710200	-1.6966649599234351
chr1	238709300	238710300	-1.996202875677274
chr1	238709400	238710400	-0.5764475658574968
chr1	238709500	238710500	-0.5038009432691543
chr1	238709600	238710600	-0.7596492144632724
chr1	238709700	238710700	-1.2330045378700485
chr1	238709800	238710800	-0.7276594724206373
chr1	238709900	238710900	-0.7540813567563402
chr1	238710000	238711000	-0.3980898611570748
chr1	238710100	238711100	-0.455022665959479
chr1	238710200	238711200	0.031932556099362366
chr1	238710300	238711300	0.1136293398984191
chr1	238710400	238711400	-0.758572815888322
chr1	238710500	238711500	-0.8590701093473326
chr1	238710600	238711600	-0.18802964525602006
chr1	238710700	238711700	-0.15473282731396185
chr1	238710800	238711800	-0.6777823837892745
chr1	238710900	238711900	-1.0847877198178255
chr1	238711000	238712000	-1.1077693678405565
chr1	238711100	238712100	-1.1843245771175412
chr1	238711200	238712200	-1.7010457213096717
chr1	238711300	238712300	-2.103737044308084
chr1	238711400	238712400	-1.5924251205151152
chr1	238711500	238712500	-1.017952253055146
chr1	238711600	238712600	-1.4339083643815511
chr1	238711700	238712700	-1.1516964640855991
chr1	238711800	238712800	-1.1291977399982325
chr1	238711900	238712900	-0.7973955161013438
chr1	238712000	238713000	-1.0340353060066392
chr1	238712100	238713100	-0.7267340501567948
chr1	238712800	238713800	1.8873272381169013
chr1	238712900	238713900	1.6354917165490486
chr1	238713000	238714000	1.0161981828800664
chr1	238713100	238714100	0.99207661886621
chr1	238713200	238714200	1.7046736805710485
chr1	238713300	238714300	1.4076726144387612
chr1	238713400	238714400	1.3861750274982279
chr1	238713500	238714500	1.7079309962383582
chr1	238713600	238714600	1.1787044025163538
chr1	238713700	238714700	0.6121794988246735
chr1	238713800	238714800	0.005423176438739354
chr1	238713900	238714900	-0.7908669254371771
chr1	238714000	238715000	-0.46584930702767563
chr1	238714100	238715100	-0.5378743333022217
chr1	238714200	238715200	-1.4625427246310516
chr1	238714300	238715300	-0.8400144815233851
chr1	238714400	238715400	-1.3996784833836071
chr1	238714500	238715500	-2.3561039886998327
chr1	238714600	238715600	-2.0282554142169125
chr1	238714700	238715700	-1.5931178437434708
chr1	238714800	238715800	-1.239609957974413
chr1	238714900	238715900	-0.9075484556371556
chr1	238715000	238716000	-0.9903043034993629
chr1	238715100	238716100	-0.5360465525482736
chr1	238715200	238716200	-0.7295263200408093
chr1	238715300	238716300	-1.422450798916166
chr1	238715400	238716400	-0.2048720179357809
chr1	238715500	238716500	0.0771724839349399
chr1	238715600	238716600	0.3710380046570749
chr1	238715700	238716700	-0.2506606585509853
chr1	238715800	238716800	-0.06125119541335099
chr1	238715900	238716900	-0.4826837549632068
chr1	238716000	238717000	-0.3102167128980342
chr1	238716100	238717100	-0.4455193288909324
chr1	238716200	238717200	-0.3385305336496175
chr1	238716300	238717300	-0.4495863806060301
chr1	238716400	238717400	-0.8068324160547041
chr1	238716500	238717500	-0.6005305776846237
chr1	238716600	238717600	-0.9646610124507864
chr1	238716700	238717700	-1.0607467749226822
chr1	238716800	238717800	-1.0702428529520054
chr1	238716900	238717900	-0.38264369552741
chr1	238717000	238718000	0.09905781352008627
chr1	238717100	238718100	-0.2473038336926169
chr1	238717200	238718200	-0.3419315800489066
chr1	238717300	238718300	0.21181674027621827
chr1	238717400	238718400	-0.5177971455722697
chr1	238717500	238718500	-0.5683843600963417
chr1	238717600	238718600	-0.4239101516366651
chr1	238717700	238718700	-0.7010500723692651
chr1	238717800	238718800	-0.6680551741565424
chr1	238717900	238718900	-0.6594819933887167
chr1	238718000	238719000	-0.9207882236886705
chr1	238718100	238719100	-1.2490890418006444
chr1	238718200	238719200	-0.958389131869798
chr1	238718300	238719300	-0.9289183358817276
chr1	238718400	238719400	-0.812515343936114
chr1	238718500	238719500	-0.6838972418731928
chr1	238718600	238719600	-1.069227017823806
chr1	238718700	238719700	-0.6913959309973491
chr1	238718800	238719800	-0.93561479943143
chr1	238718900	238719900	-1.7826111702411345
chr1	238719000	238720000	-2.2101971113663366
chr1	238719100	238720100	-1.7728169576205144
chr1	238719200	238720200	-2.105582425267663
chr1	238719300	238720300	-2.0561901258841293
chr1	238719400	238720400	-1.967277946380864
chr1	238719500	238720500	-2.1767102197869757
chr1	238719600	238720600	-1.8559839259778528
chr1	238719700	238720700	-1.7789176715159984
chr1	238719800	238720800	-2.668379639684812
chr1	238719900	238720900	-2.23313696646532
chr1	238720000	238721000	-2.0890360786750932
chr1	238720100	238721100	-2.9099315625991427
chr1	238720200	238721200	-2.5196112300887377
chr1	238720300	238721300	-2.5731249748580884
chr1	238720400	238721400	-2.449069182436986
chr1	238720500	238721500	-1.7367444312450335
chr1	238720600	238721600	-1.673561167516798
chr1	238720700	238721700	-1.3974106163336557
chr1	238720800	238721800	-0.2646719504875177
chr1	238720900	238721900	-0.4039733553450109
chr1	238721000	238722000	-0.8840007753844599
chr1	238721100	238722100	-0.033713395661313865
chr1	238721200	238722200	-0.13787397324937686
chr1	238721300	238722300	0.21906038598839167
chr1	238721400	238722400	0.28277341093409913
chr1	238721500	238722500	-0.12526633864562894
chr1	238721600	238722600	0.024906721029966054
chr1	238721700	238722700	-0.3639786598092457
chr1	238721800	238722800	-0.15503750119459755
chr1	238721900	238722900	-0.12890514548761645
chr1	238722000	238723000	0.6799673661287358
chr1	238722100	238723100	0.2896070291959144
chr1	238722200	238723200	0.8690894368664502
chr1	238722300	238723300	0.019848284101530042
chr1	238722400	238723400	0.06412136360495202
chr1	238722500	238723500	-0.14515981080041415
chr1	238722600	238723600	-0.4933287951370942
chr1	238722700	238723700	-0.4956198528131322
chr1	238722800	238723800	-1.1203709376330009
chr1	238722900	238723900	-0.6530044412663931
chr1	238723000	238724000	-0.927569755859662
chr1	238723100	238724100	-0.4344174553527173
chr1	238723600	238724600	-0.5100745175738357
chr1	238723700	238724700	-0.2881234329010368
chr1	238723800	238724800	-0.3444975000647979
chr1	238723900	238724900	-0.6059928183287359
chr1	238724000	238725000	-0.6470957149986853
chr1	238724100	238725100	-0.7097943430202128
chr1	238724200	238725200	-0.3024613674518159
chr1	238724300	238725300	-0.19637566705390413
chr1	238724400	238725400	-0.10498372137235223
chr1	238724500	238725500	-0.8090408354666981
chr1	238724600	238725600	-1.1210155187463782
chr1	238724700	238725700	-1.2540368704803508
chr1	238724800	238725800	-0.37164959620750215
chr1	238724900	238725900	-0.024412728313300908
chr1	238725000	238726000	-0.020943682063139315
chr1	238725100	238726100	0.27333761970168585
chr1	238725200	238726200	0.10755049110828266
chr1	238725300	238726300	0.3426559214715664
chr1	238725400	238726400	0.04453704639613541
chr1	238725500	238726500	0.6149040732818776
chr1	238725600	238726600	0.7446368640630441
chr1	238725700	238726700	1.2905549813094372
chr1	238725800	238726800	0.7224163536876124
chr1	238725900	238726900	0.6606383401709852
chr1	238726000	238727000	0.5363833833125926
chr1	238726100	238727100	0.0672917086095594
chr1	238726200	238727200	-0.4951295726020338
chr1	238726300	238727300	-0.43054287672301134
chr1	238726400	238727400	-0.5020121431601701
chr1	238726500	238727500	-0.24848520484793124
chr1	238726600	238727600	-0.12797098023473005
chr1	238726700	238727700	-1.0857608346279857
chr1	238726800	238727800	-1.6420362394582426
chr1	238726900	238727900	-1.6439499449244313
chr1	238727000	238728000	-1.7619119230119313
chr1	238727100	238728100	-1.6020905982926568
chr1	238727200	238728200	-1.3312088846809904
chr1	238727300	238728300	-0.7603303961445727
chr1	238727400	238728400	-0.4880130712492472
chr1	238727500	238728500	-0.22889792472005804
chr1	238727600	238728600	-0.4112838740747264
chr1	238727700	238728700	0.191358314891166
chr1	238727800	238728800	0.1079130877058182
chr1	238727900	238728900	0.4653768583350351
chr1	238728000	238729000	0.5407477814430907
chr1	238728100	238729100	0.86398572932201
chr1	238728200	238729200	0.8637358218962992
chr1	238728300	238729300	0.05624988037048238
chr1	238728400	238729400	0.3701564288806566
chr1	238728500	238729500	-0.15460289242923075
chr1	238728600	238729600	0.10361397524066863
chr1	238728700	238729700	0.2102108640550065
chr1	238728800	238729800	0.3804530159437502
chr1	238728900	238729900	0.23900760279192546
chr1	238729000	238730000	0.6260807471341143
chr1	238729100	238730100	0.4896283216233223
chr1	238729200	238730200	0.5453642588140167
chr1	238729300	238730300	0.4357392748631885
chr1	238729400	238730400	-0.0223481521215204
chr1	238729500	238730500	-0.04237111969133616
chr1	238729600	238730600	0.4994470936984826
chr1	238729700	238730700	0.3067486978682258
chr1	238729800	238730800	0.8308889595611724
chr1	238729900	238730900	0.354489502566238
chr1	238730000	238731000	0.17322559836793935
chr1	238730100	238731100	0.23305578164659976
chr1	238730200	238731200	0.07508001897601911
chr1	238730300	238731300	0.5712685290249293
chr1	238730400	238731400	0.2505563706404166
chr1	238730500	238731500	-0.0055527072368841005
chr1	238730600	238731600	-0.4729387211021252
chr1	238730700	238731700	-0.4424603001337438
chr1	238730800	238731800	-0.08544518520846005
chr1	238730900	238731900	0.3664927468501317
chr1	238731000	238732000	0.14571836671892976
chr1	238731100	238732100	0.07176132710115864
chr1	238731200	238732200	0.3700987783037487
chr1	238731300	238732300	0.08403134898522233
chr1	238731400	238732400	0.7306780318932701
chr1	238731500	238732500	1.868479645885557
chr1	238731600	238732600	1.7673779455705123
chr1	238731700	238732700	1.9563954243420223
chr1	238731800	238732800	1.5590872653436711
chr1	238731900	238732900	0.8254245254784409
chr1	238732000	238733000	1.0714064959558274
chr1	238732100	238733100	1.1240677266584609
chr1	238732200	238733200	1.1223411574716808
chr1	238732300	238733300	1.218865893063751
chr1	238732400	238733400	1.2873039215239073
chr1	238732500	238733500	0.2598209302563281
chr1	238733100	238734100	1.0810911248616153
chr1	238733200	238734200	1.3086428482048051
chr1	238733300	238734300	1.5416971225090794
chr1	238733400	238734400	1.1210704061378152
chr1	238733500	238734500	0.7507017935147047
chr1	238733600	238734600	0.8346915348098854
chr1	238733700	238734700	0.03166140188323647
chr1	238733800	238734800	-0.5302421298706715
chr1	238733900	238734900	-0.963139030156038
chr1	238734000	238735000	-1.7132824425389466
chr1	238734100	238735100	-2.1828958249452866
chr1	238734200	238735200	-2.870800729143637
chr1	238734300	238735300	-2.940676715348068
chr1	238734400	238735400	-2.7699104306038937
chr1	238734500	238735500	-2.110453980358032
chr1	238734600	238735600	-2.0723876369177434
chr1	238734700	238735700	-0.9805226094230718
chr1	238734800	238735800	-0.8815891471028897
chr1	238734900	238735900	-0.6752099341214346
chr1	238735000	238736000	-0.609985364975956
chr1	238735100	238736100	0.009661124807419857
chr1	238735200	238736200	0.5715302800392126
chr1	238735300	238736300	0.7195485274297757
chr1	238735400	238736400	0.7566846848799921
chr1	238735500	238736500	0.5486566452753477
chr1	238735600	238736600	0.3843594331440388
chr1	238735700	238736700	-0.19921060875537708
chr1	238735800	238736800	0.5268714487094727
chr1	238735900	238736900	0.7255454006417141
chr1	238736000	238737000	0.39747125686101603
chr1	238736100	238737100	-0.07949939064185478
chr1	238736200	238737200	-0.0833397706164572
chr1	238736300	238737300	-0.4227336231883945
chr1	238736400	238737400	-0.09029830216578648
chr1	238736500	238737500	0.09469233560822747
chr1	238736600	238737600	0.3654345347035387
chr1	238736700	238737700	0.9690090107698184
chr1	238736800	238737800	1.5217226543943356
chr1	238736900	238737900	1.131622549930953
chr1	238737000	238738000	1.3193088579022196
chr1	238737100	238738100	1.5435310864324987
chr1	238737200	238738200	1.871745597420528
chr1	238737300	238738300	2.2859721609909105
chr1	238737400	238738400	1.9640038015111845
chr1	238737500	238738500	1.7011682192040456
chr1	238737600	238738600	1.4885498171664469
chr1	238737700	238738700	1.3465673922694532
chr1	238737800	238738800	-0.14433739726361106
chr1	238737900	238738900	-0.4894838707293028
chr1	238738000	238739000	-0.11140249402077988
chr1	238738100	238739100	0.03495411564154958
chr1	238738200	238739200	-1.2048303505979208
chr1	238738300	238739300	-0.9926313260666269
chr1	238738400	238739400	-0.6469682706638189
chr1	238738500	238739500	-0.6636813193329237
chr1	238738600	238739600	-0.6231495262674605
chr1	238738700	238739700	-0.6239193341087755
chr1	238738800	238739800	-0.1995017924994733
chr1	238738900	238739900	0.14276412838445213
chr1	238739000	238740000	-0.018283912755291874
chr1	238739100	238740100	0.3930922947119151
chr1	238739200	238740200	1.4542834346336555
chr1	238739300	238740300	0.4265001344223532
chr1	238739400	238740400	-0.16285827720804605
chr1	238739500	238740500	-0.2351770067712577
chr1	238739600	238740600	-0.3851145745506403
chr1	238739700	238740700	-0.3960488416482959
chr1	238739800	238740800	-0.8514943992552546
chr1	238739900	238740900	-0.7077848729816507
chr1	238740000	238741000	-0.49167338748330947
chr1	238740100	238741100	-0.5804593264725706
chr1	238740200	238741200	-1.1868949725548166
chr1	238740300	238741300	-0.9994090734591524
chr1	238740400	238741400	-0.9329222075220136
chr1	238740500	238741500	-1.6150153445854774
chr1	238740600	238741600	-1.4488884104824484
chr1	238740700	238741700	-1.5361302837552466
chr1	238740800	238741800	-1.1251087585382262
chr1	238740900	238741900	-0.6784210262668153
chr1	238741000	238742000	-1.1865027123638563
chr1	238741100	238742100	-1.5516401695388449
chr1	238741200	238742200	-1.6240038955722982
chr1	238741300	238742300	-1.6450497105052662
chr1	238741400	238742400	-2.375209015307013
chr1	238741500	238742500	-1.357320215473584
chr1	238741600	238742600	-1.4516932583981208
chr1	238741700	238742700	-1.1279253852006768
chr1	238741800	238742800	-0.94148032528115
chr1	238741900	238742900	-0.8903071583977565
chr1	238742000	238743000	-0.18906704065570526
chr1	238742100	238743100	-0.4796847465791464
chr1	238742200	238743200	0.38790801695351385
chr1	238742300	238743300	0.5018024528748314
chr1	238742400	238743400	1.149667754613904
chr1	238742500	238743500	0.7247844148802329
chr1	238742600	238743600	0.518595519339757
chr1	238742700	238743700	0.4161913292804776
chr1	238742800	238743800	0.3135156790491153
chr1	238742900	238743900	-0.3015343515013894
chr1	238743000	238744000	-0.7360722100751257
chr1	238743800	238744800	0.2726335282186417
chr1	238743900	238744900	0.5731083154263351
chr1	238744000	238745000	-0.08895134678304578
chr1	238744100	238745100	-0.2181453298243073
chr1	238744200	238745200	-0.7687781828658563
chr1	238744300	238745300	-0.4913225319136472
chr1	238744400	238745400	-0.8894293095669932
chr1	238744500	238745500	-0.5161900222592254
chr1	238744600	238745600	-0.33853153909917233
chr1	238744700	238745700	-0.10655633797268728
chr1	238744800	238745800	-0.8846210818348667
chr1	238744900	238745900	-0.36020670168451796
chr1	238745000	238746000	0.407681797551997
chr1	238745100	238746100	0.6780107830043189
chr1	238745200	238746200	1.0068615061272588
chr1	238745300	238746300	0.3735007765416551
chr1	238745400	238746400	1.0357871502480958
chr1	238745500	238746500	0.9460092510637018
chr1	238745600	238746600	0.4133604903618702
chr1	238745700	238746700	0.004599974941088735
chr1	238745800	238746800	0.6025307657172337
chr1	238745900	238746900	-0.2258771367520335
chr1	238746000	238747000	-0.8246069170843323
chr1	238746100	238747100	-0.899092859460725
chr1	238746200	238747200	-1.3833583824663889
chr1	238746300	238747300	-0.8011854684151777
chr1	238746400	238747400	-1.3113759958982354
chr1	238746500	238747500	-2.0678903974941347
chr1	238746600	238747600	-1.409097999683634
chr1	238746700	238747700	-1.1155740215608037
chr1	238746800	238747800	-1.701867217448172
chr1	238746900	238747900	-1.7990002455011096
chr1	238747000	238748000	-1.377005116499667
chr1	238747100	238748100	-1.797069745276665
chr1	238747200	238748200	-0.9949870820674452
chr1	238747300	238748300	-1.4576788184039366
chr1	238747400	238748400	-1.325362952470831
chr1	238747500	238748500	-1.301708019717022
chr1	238747600	238748600	-1.0624967124117728
chr1	238747700	238748700	-1.356705986084293
chr1	238747800	238748800	-0.6645820395122769
chr1	238747900	238748900	0.1648881573403828
chr1	238748000	238749000	-0.974171462293514
chr1	238748100	238749100	-0.7905967420074906
chr1	238748200	238749200	-1.2091765913335486
chr1	238748300	238749300	-1.6070720145848272
chr1	238748400	238749400	-1.8240550572432743
chr1	238748500	238749500	-1.1274516868970923
chr1	238748600	238749600	-1.1184134706873323
chr1	238748700	238749700	-0.993344269584778
chr1	238748800	238749800	-1.367329183394678
chr1	238748900	238749900	-2.0515718470480837
chr1	238749000	238750000	-1.3600652800353665
chr1	238749100	238750100	-1.308922058875598
chr1	238749200	238750200	-0.8879322136323051
chr1	238749300	238750300	-0.046140149465937697
chr1	238749400	238750400	0.7015544978920412
chr1	238750200	238751200	0.06907568659095842
chr1	238750300	238751300	0.7341605406769358
chr1	238750400	238751400	0.7825721894191259
chr1	238750500	238751500	0.40896352123694746
chr1	238750600	238751600	0.44982041574244414
chr1	238750700	238751700	0.38219878943776137
chr1	238750800	238751800	0.2983192440867242
chr1	238750900	238751900	-0.23394946029812985
chr1	238751000	238752000	-0.6128474269807127
chr1	238751100	238752100	-0.4407039721251599
chr1	238751200	238752200	-0.24476272890194256
chr1	238751300	238752300	-0.8172267377144148
chr1	238751400	238752400	-1.637192431354065
chr1	238751500	238752500	-0.5557570225226762
chr1	238751600	238752600	-0.8320871734092852
chr1	238751700	238752700	-1.0374689365153194
chr1	238751800	238752800	-0.6339013288836589
chr1	238751900	238752900	-0.14111921844176487
chr1	238752000	238753000	-0.10427783925116316
chr1	238752100	238753100	-0.2245666686598428
chr1	238752200	238753200	-0.5630946909295728
chr1	238752300	238753300	-0.23749517508984044
chr1	238752400	238753400	-0.07620288138517525
chr1	238752500	238753500	-0.6449242890470853
chr1	238752600	238753600	-0.3146167623270945
chr1	238752700	238753700	-0.07986143262913807
chr1	238752800	238753800	-0.23773221758346336
chr1	238752900	238753900	-0.09045083402135318
chr1	238753000	238754000	0.10985255149714937
chr1	238753100	238754100	0.053788072200224565
chr1	238753200	238754200	0.969305674804287
chr1	238753300	238754300	0.3667933574747553
chr1	238753400	238754400	0.8499100913744219
chr1	238753500	238754500	0.6212074587574627
chr1	238753600	238754600	0.3098688943478906
chr1	238753700	238754700	0.2523719586617858
chr1	238753800	238754800	-0.13796769853434396
chr1	238753900	238754900	0.03823187718205147
chr1	238754000	238755000	0.005015119372644959
chr1	238754100	238755100	0.24772757493162176
chr1	238754200	238755200	-1.124430300499927
chr1	238754300	238755300	-0.3974781879108808
chr1	238754400	238755400	-1.1889050352961392
chr1	238754500	238755500	-0.7678617303529085
chr1	238754600	238755600	-0.7499164462674157
chr1	238754700	238755700	-0.924969705193534
chr1	238754800	238755800	-0.9983972840467968
chr1	238754900	238755900	-0.9350064652877278
chr1	238755000	238756000	-1.1387625954520944
chr1	238755100	238756100	-1.2926279799153528
chr1	238755200	238756200	-0.3291094183269914
chr1	238755300	238756300	-0.8053001960971571
chr1	238755400	238756400	-0.16020917745961855
chr1	238755500	238756500	-0.4843319093592819
chr1	238755600	238756600	-0.2814192047316062
chr1	238755700	238756700	-0.009358498364932624
chr1	238755800	238756800	0.32213299624514075
chr1	238755900	238756900	-0.09401405562509133
chr1	238756000	238757000	-0.006072219570374834
chr1	238757300	238758300	0.8670667524164103
chr1	238757400	238758400	0.9288441460159326
chr1	238757500	238758500	0.7755324733669526
chr1	238757600	238758600	0.9623922209781224
chr1	238757700	238758700	0.6991384536216942
chr1	238757800	238758800	-0.14466825507559464
chr1	238757900	238758900	0.3722292512747725
chr1	238758000	238759000	0.29327892824833995
chr1	238758100	238759100	0.5071375013206749
chr1	238758200	238759200	-0.4822562050297808
chr1	238758300	238759300	-0.32516627947901844
chr1	238758400	238759400	-0.22773248841597
chr1	238758600	238759600	-0.035810513179173574
chr1	238758700	238759700	0.16374976720718418
chr1	238759400	238760400	-1.309301395118522
chr1	238759500	238760500	-1.5752907966602194
chr1	238759600	238760600	-1.6803230935871756
chr1	238759700	238760700	-1.6923167749691943
chr1	238759800	238760800	-0.8128608038611059
chr1	238759900	238760900	0.7284942324691017
chr1	238760000	238761000	0.48195397098372184
chr1	238760100	238761100	0.1715827802018487
chr1	238760200	238761200	-0.531118429719309
chr1	238760300	238761300	0.36325187222281663
chr1	238760400	238761400	1.1958210687093889
chr1	238760500	238761500	1.234522451166386
chr1	238760600	238761600	0.9641846786447226
chr1	238760700	238761700	1.2235776408926349
chr1	238760800	238761800	0.3258606436676225
chr1	238760900	238761900	-0.2851721575390731
chr1	238761000	238762000	-0.6935873897039514
chr1	238761100	238762100	-0.20241022201058245
chr1	238761200	238762200	-0.16823433604376686
chr1	238761300	238762300	-0.3976041636640965
chr1	238761400	238762400	-1.6863929765282653
chr1	238761500	238762500	-1.9674380105240123
chr1	238761600	238762600	-1.261642840172528
chr1	238761700	238762700	-1.6657172686941322
chr1	238761800	238762800	-0.5890201976545699
chr1	238761900	238762900	-0.2729928255941855
chr1	238762000	238763000	-0.05650597159039195
chr1	238762100	238763100	-0.1488541388478188
chr1	238762200	238763200	-0.03294415327894109
chr1	238762300	238763300	-1.076152284194861
chr1	238762400	238763400	-0.11441334695492847
chr1	238762500	238763500	0.10059848927322013
chr1	238762600	238763600	-0.7576965872471784
chr1	238762700	238763700	-0.8626272717913656
chr1	238762800	238763800	-1.3754339479410391
chr1	238762900	238763900	-1.1913512376968922
chr1	238763000	238764000	-1.3030555533552857
chr1	238763100	238764100	-1.2092930114772191
chr1	238763200	238764200	-0.6166650068501329
chr1	238763300	238764300	0.25077242157694385
chr1	238763400	238764400	-0.1775174325985163
chr1	238763500	238764500	-0.5549011767031484
chr1	238763600	238764600	-0.5010625378021114
chr1	238763700	238764700	0.06903184323217648
chr1	238763800	238764800	-0.6497631435878691
chr1	238763900	238764900	-1.2220472808848428
chr1	238764000	238765000	-0.5755021313851665
chr1	238764100	238765100	-0.43819532604899
chr1	238764200	238765200	-0.6000255952544973
chr1	238764300	238765300	-1.3928681952495865
chr1	238764400	238765400	-1.906493673481586
chr1	238764500	238765500	-1.7727626065288946
chr1	238764600	238765600	-1.4451656955574197
chr1	238764700	238765700	-2.0253189908857805
chr1	238764800	238765800	-1.292426156484219
chr1	238764900	238765900	-0.85707041606032
chr1	238765000	238766000	-1.0302699876371435
chr1	238765100	238766100	-1.4707460447581502
chr1	238765200	238766200	-1.2589049848648486
chr1	238765300	238766300	-1.3033825202307705
chr1	238765400	238766400	-1.4873480130370451
chr1	238765500	238766500	-1.2967923861061257
chr1	238765600	238766600	-0.8305710477290505
chr1	238765700	238766700	-0.6957141121574811
chr1	238765800	238766800	-0.9692340814110167
chr1	238765900	238766900	-1.347965271909931
chr1	238766000	238767000	-1.4228421924239407
chr1	238766100	238767100	-1.3670582579887227
chr1	238766200	238767200	-1.6280374263510322
chr1	238766300	238767300	-0.9351475599750934
chr1	238766400	238767400	-0.03079654216942293
chr1	238766500	238767500	0.1564754214829234
chr1	238768100	238769100	-2.2167945599243635
chr1	238768200	238769200	-2.1646750046327785
chr1	238768300	238769300	-1.5638240538653814
chr1	238768400	238769400	-0.9848388519732924
chr1	238768500	238769500	-1.283734585464139
chr1	238768600	238769600	-0.7857054333905225
chr1	238768700	238769700	-0.8125771776757379
chr1	238768800	238769800	-0.7232455438778702
chr1	238768900	238769900	0.25997708392017355
chr1	238769000	238770000	-0.35658020506003046
chr1	238769100	238770100	-1.0821685368595366
chr1	238769200	238770200	-1.3067300437143021
chr1	238769300	238770300	-1.0790814231582675
chr1	238769400	238770400	-1.4957550134773747
chr1	238769500	238770500	-1.3541102253351882
chr1	238769600	238770600	-1.6714744213251205
chr1	238769700	238770700	-1.0570268759454966
chr1	238769800	238770800	-0.7037445457363226
chr1	238769900	238770900	-1.1286613785075854
chr1	238770000	238771000	-0.8269829200271925
chr1	238770100	238771100	-0.4655019578881001
chr1	238770200	238771200	-0.3570454757857495
chr1	238770300	238771300	-0.09194934145504173
chr1	238770400	238771400	-0.28585514309794297
chr1	238770500	238771500	0.07307933123332251
chr1	238770600	238771600	-0.11952107365337875
chr1	238770700	238771700	-0.29217266103001416
chr1	238770800	238771800	-0.21167110782790946
chr1	238770900	238771900	0.2699627081723434
chr1	238771000	238772000	0.4055259587359043
chr1	238771100	238772100	0.3269765502787262
chr1	238771200	238772200	0.2868224462152141
chr1	238771300	238772300	0.19587340513313706
chr1	238771400	238772400	0.7652314723304052
chr1	238771500	238772500	0.09335434458601242
chr1	238771600	238772600	0.8076147004158598
chr1	238771700	238772700	1.104524266021029
chr1	238771800	238772800	1.1342222943562759
chr1	238771900	238772900	0.4709963170178779
chr1	238772000	238773000	0.6200928023917197
chr1	238772100	238773100	0.1900167621296154
chr1	238772200	238773200	0.1593341844596717
chr1	238772300	238773300	-0.1340363631362842
chr1	238772400	238773400	0.01491193263974266
chr1	238772500	238773500	0.2568744491175781
chr1	238772600	238773600	0.07615566552685787
chr1	238772700	238773700	-0.17102645360002006
chr1	238772800	238773800	-0.7173069882368159
chr1	238772900	238773900	-0.29532956453269643
chr1	238773000	238774000	-0.4235889214257737
chr1	238773100	238774100	-0.2279073228335733
chr1	238773200	238774200	-0.3312796061750464
chr1	238773300	238774300	0.2777054641757969
chr1	238773400	238774400	0.18629792095356165
chr1	238773500	238774500	0.4117901530668674
chr1	238773600	238774600	0.4697802830095741
chr1	238773700	238774700	1.0449454082716094
chr1	238773800	238774800	1.793314941867007
chr1	238773900	238774900	1.5853128163956285
chr1	238774000	238775000	1.7557511809717004
chr1	238774100	238775100	1.8382994983918464
chr1	238774200	238775200	1.3365552501250035
chr1	238774300	238775300	1.1293323571147182
chr1	238774400	238775400	1.244697617700404
chr1	238774500	238775500	1.4478669284304138
chr1	238775700	238776700	1.5968725215997726
chr1	238775800	238776800	1.8242143653392944
chr1	238775900	238776900	1.4300898444569257
chr1	238776000	238777000	1.155299307803801
chr1	238776100	238777100	1.5011654641751324
chr1	238776200	238777200	1.5769561437447557
chr1	238776300	238777300	1.6768105844718872
chr1	238776400	238777400	1.6233628104766675
chr1	238776500	238777500	1.0957212572595216
chr1	238776600	238777600	0.9952455659926696
chr1	238776700	238777700	0.8760491007307858
chr1	238776800	238777800	0.11698118374038405
chr1	238776900	238777900	0.9435203540980251
chr1	238777000	238778000	1.5294158062380094
chr1	238777100	238778100	1.5625480793638111
chr1	238777200	238778200	1.5199476394802958
chr1	238777300	238778300	1.365788034888174
chr1	238777400	238778400	0.7371784343009259
chr1	238777500	238778500	0.6431519675857259
chr1	238777600	238778600	0.5101602604797538
chr1	238779000	238780000	0.4910362633403172
chr1	238779100	238780100	0.5499005760925875
chr1	238779200	238780200	0.24112857784053224
chr1	238779300	238780300	0.547243720602359
chr1	238779400	238780400	0.6644359084691711
chr1	238779500	238780500	1.055806572010094
chr1	238779600	238780600	1.3208475770046166
chr1	238779700	238780700	1.1394935983720778
chr1	238779800	238780800	0.7545269355890528
chr1	238779900	238780900	1.42288938547645
chr1	238780000	238781000	1.7548992035751836
chr1	238780100	238781100	1.2640987621782194
chr1	238780200	238781200	1.342024311475334
chr1	238780300	238781300	1.3529594547251842
chr1	238780400	238781400	1.3809237694678769
chr1	238780500	238781500	1.2539118290939841
chr1	238780600	238781600	1.3345085123541194
chr1	238780700	238781700	1.4424765217572126
chr1	238780800	238781800	1.7665723421751185
chr1	238780900	238781900	1.285701183705385
chr1	238781000	238782000	1.004290761679936
chr1	238781100	238782100	1.0846438927916544
chr1	238781200	238782200	1.64281709906584
chr1	238781300	238782300	1.0127902538349092
chr1	238781400	238782400	0.8812179558678167
chr1	238781500	238782500	0.9326613668893998
chr1	238781600	238782600	0.4084272106587401
chr1	238781700	238782700	0.13789804374886022
chr1	238781800	238782800	-0.11970417385350188
chr1	238781900	238782900	0.6388516995278725
chr1	238782000	238783000	0.3791385920236366
chr1	238782100	238783100	0.5726300837588612
chr1	238782200	238783200	0.17427839459917704
chr1	238782300	238783300	0.6068625276235736
chr1	238782400	238783400	0.5057589267880087
chr1	238782500	238783500	0.7881634407192342
chr1	238782600	238783600	0.9359539128756657
chr1	238782700	238783700	1.1676014949563491
chr1	238782800	238783800	0.5823951434447178
chr1	238782900	238783900	-0.005641851811134557
chr1	238783000	238784000	-0.04790170685899917
chr1	238783100	238784100	0.21831348662425928
chr1	238783200	238784200	0.03597275335581119
chr1	238783300	238784300	0.2347280826307675
chr1	238783400	238784400	0.2918447374632914
chr1	238783500	238784500	-0.16928729565735484
chr1	238783600	238784600	-0.3008621302984896
chr1	238783700	238784700	-0.07622630018935671
chr1	238783800	238784800	0.3874978765550159
chr1	238783900	238784900	0.7371978998045804
chr1	238784000	238785000	0.6177671493530708
chr1	238784100	238785100	0.8124862058350018
chr1	238784200	238785200	0.964244669712744
chr1	238784300	238785300	1.0131257244278828
chr1	238784400	238785400	1.215483465531137
chr1	238784500	238785500	1.229685750092522
chr1	238784600	238785600	1.243072485601861
chr1	238784700	238785700	0.8658178198543806
chr1	238784800	238785800	1.1081799824605278
chr1	238784900	238785900	1.2364003957300662
chr1	238785000	238786000	1.5008945222661212
chr1	238785100	238786100	1.3962168263223045
chr1	238785200	238786200	1.51284796091405
chr1	238785300	238786300	0.7899516295811608
chr1	238785400	238786400	0.7858924049404639
chr1	238785500	238786500	0.9000655810393371
chr1	238785600	238786600	0.8927897364159124
chr1	238785700	238786700	1.0974177746834586
chr1	238785800	238786800	1.2187972773650302
chr1	238786700	238787700	0.9190906544187418
chr1	238786800	238787800	1.0950461900855668
chr1	238786900	238787900	0.8899419911204264
chr1	238787000	238788000	0.6940110066643423
chr1	238787100	238788100	0.21435747537948496
chr1	238787200	238788200	0.0927603087749284
chr1	238787300	238788300	-0.8355113753401657
chr1	238787400	238788400	-1.350913860048987
chr1	238787500	238788500	-1.7559119144042397
chr1	238787600	238788600	-1.3449929527597115
chr1	238787700	238788700	-1.2646259418821235
chr1	238787800	238788800	-1.3714055112222667
chr1	238787900	238788900	-1.1549222837816635
chr1	238788000	238789000	-1.0620901841072556
chr1	238788100	238789100	-0.3589750388909561
chr1	238788200	238789200	-0.203188461714176
chr1	238788300	238789300	0.16587087053108449
chr1	238788400	238789400	0.9187051268654312
chr1	238788500	238789500	0.4794055503621951
chr1	238788600	238789600	0.4882342867933773
chr1	238788700	238789700	0.005532900459848407
chr1	238788800	238789800	-0.3878795484001597
chr1	238788900	238789900	-0.023320424426046284
chr1	238789000	238790000	-0.23382561514489406
chr1	238789100	238790100	-0.5623402842243127
chr1	238789200	238790200	-0.8619446458400454
chr1	238789300	238790300	-0.7771075355393293
chr1	238789400	238790400	-1.282490974444822
chr1	238789500	238790500	-0.3634428675662078
chr1	238789600	238790600	-0.3126122617471549
chr1	238789700	238790700	0.009550539179645998
chr1	238789800	238790800	-0.006311383519152759
chr1	238789900	238790900	-0.5172547855120614
chr1	238790000	238791000	-0.5267639752253269
chr1	238790100	238791100	0.21753401461360808
chr1	238790200	238791200	0.1569231644160745
chr1	238790300	238791300	0.12380150615662187
chr1	238790400	238791400	0.05272138934578273
chr1	238790500	238791500	-0.3622909381732405
chr1	238790600	238791600	-0.2667319952886157
chr1	238790700	238791700	-0.4174157789712503
chr1	238790800	238791800	-0.6010602270388615
chr1	238790900	238791900	-0.5098246210272152
chr1	238791000	238792000	-0.23529912266606767
chr1	238791100	238792100	-0.3051949554251411
chr1	238791200	238792200	0.2092669455065875
chr1	238791300	238792300	-0.04966012038500189
chr1	238791400	238792400	0.3962635526868573
chr1	238791500	238792500	0.6623897643417144
chr1	238791600	238792600	0.8481412107315558
chr1	238791700	238792700	1.4555661096202277
chr1	238791800	238792800	1.6096723440853435
chr1	238791900	238792900	1.135914538107084
chr1	238792000	238793000	1.1112611118915139
chr1	238792100	238793100	0.5151649671537933
chr1	238792200	238793200	0.05639535390989265
chr1	238792300	238793300	0.4123717606541165
chr1	238792400	238793400	0.11445554775446805
chr1	238792500	238793500	0.2224143734961606
chr1	238792600	238793600	-0.4397776113692887
chr1	238792700	238793700	-1.0845800401464405
chr1	238792800	238793800	-0.7208174046511985
chr1	238792900	238793900	-0.7386667173512738
chr1	238793000	238794000	-1.176094989106522
chr1	238793100	238794100	-0.976438489557581
chr1	238793200	238794200	-0.6719511872678369
chr1	238793300	238794300	-0.6234027547410261
chr1	238793400	238794400	-0.4740951215810201
chr1	238793500	238794500	-0.6313370231376966
chr1	238793600	238794600	0.2816580132828037
chr1	238794300	238795300	0.8961156691975977
chr1	238794400	238795400	1.0452694856719429
chr1	238794500	238795500	0.8841180337805727
chr1	238794600	238795600	-0.08821260518477682
chr1	238794700	238795700	-0.2888553653469999
chr1	238794800	238795800	-0.3171017702045477
chr1	238794900	238795900	-0.4932394443278438
chr1	238795000	238796000	-0.2979710940593251
chr1	238795100	238796100	-0.16746926760774736
chr1	238795200	238796200	-0.0702605026924643
chr1	238795300	238796300	0.16815810540995904
chr1	238795400	238796400	0.05851500266484809
chr1	238795500	238796500	0.4882758613596017
chr1	238795600	238796600	0.513155470172781
chr1	238795700	238796700	0.1412171341815682
chr1	238795800	238796800	0.09551098749740347
chr1	238795900	238796900	0.10629120846305576
chr1	238796000	238797000	0.12418251297645591
chr1	238796100	238797100	-0.08363897207040594
chr1	238796200	238797200	0.1417495540891399
chr1	238796300	238797300	-0.08862155921597989
chr1	238796400	238797400	-0.09735778221122876
chr1	238796500	238797500	-0.8834422965848865
chr1	238796600	238797600	-0.8995431909194637
chr1	238796700	238797700	-0.3470096382512575
chr1	238796800	238797800	-0.034636605815392366
chr1	238796900	238797900	-0.18729137216847835
chr1	238797000	238798000	-0.578895190422495
chr1	238797100	238798100	-0.7134820684087895
chr1	238797200	238798200	-0.9450370210517819
chr1	238797300	238798300	-1.2142154465214705
chr1	238797400	238798400	-1.2088674369191352
chr1	238797500	238798500	-0.6319078008817671
chr1	238797600	238798600	-0.42033403129644575
chr1	238797700	238798700	-0.407575706964956
chr1	238797800	238798800	-0.943445050810064
chr1	238797900	238798900	-0.3365608964567178
chr1	238798000	238799000	-0.26906793410740115
chr1	238798100	238799100	0.2642307995744465
chr1	238798200	238799200	0.09275615984069276
chr1	238798900	238799900	-0.0682113797496144
chr1	238799000	238800000	-0.07384579053619748
chr1	238799100	238800100	-0.17370994971474454
chr1	238799200	238800200	-0.03702412116011556
chr1	238799300	238800300	0.5514148473220243
chr1	238799400	238800400	0.4371953764937914
chr1	238799500	238800500	0.6449596418899846
chr1	238799600	238800600	0.9780773180295952
chr1	238799700	238800700	0.6702050802793953
chr1	238799800	238800800	0.26112060009523785
chr1	238799900	238800900	0.4234395251052031
chr1	238800000	238801000	0.5747583544534249
chr1	238800100	238801100	0.9239663475408676
chr1	238800200	238801200	1.1069024170764712
chr1	238800300	238801300	0.9717748304190033
chr1	238800400	238801400	1.0097487022873424
chr1	238801500	238802500	1.8634825346911783
chr1	238801600	238802600	1.9845053381414088
chr1	238801700	238802700	2.14227974059144
chr1	238801800	238802800	1.4954221039697488
chr1	238801900	238802900	0.5207691859969961
chr1	238802000	238803000	0.21511930823976314
chr1	238802100	238803100	-0.595782174093656
chr1	238802200	238803200	-0.8973873912252984
chr1	238802300	238803300	-0.8420059844663141
chr1	238802400	238803400	-0.7935451782693472
chr1	238802500	238803500	-0.8984926651317202
chr1	238802600	238803600	-1.0252787144783444
chr1	238802700	238803700	-0.5853946366562819
chr1	238803800	238804800	-0.9976350383525872
chr1	238803900	238804900	-0.3264320918021319
chr1	238804000	238805000	-0.23498945971081683
chr1	238804100	238805100	-0.5403344676015948
chr1	238804200	238805200	-0.7354965785966752
chr1	238804300	238805300	-0.36872396550703657
chr1	238804400	238805400	0.21784863580613206
chr1	238804500	238805500	0.3247905064235516
chr1	238804600	238805600	0.5726868215086333
chr1	238804700	238805700	1.2757694067058505
chr1	238804800	238805800	1.2308188342508577
chr1	238804900	238805900	0.9734063297530168
chr1	238805000	238806000	0.7426935351999334
chr1	238805100	238806100	1.22629161958377
chr1	238805200	238806200	1.7668122138389932
chr1	238805300	238806300	2.0604502400338216
chr1	238805400	238806400	1.1160956534196749
chr1	238805500	238806500	0.8886908765898259
chr1	238805600	238806600	1.1622438534981492
chr1	238805700	238806700	1.485050906760304
chr1	238805800	238806800	1.883581067070764
chr1	238805900	238806900	2.1715069236402007
chr1	238806000	238807000	2.279020926846963
chr1	238806100	238807100	1.6357749077662256
chr1	238806200	238807200	1.0812634263373295
chr1	238806300	238807300	0.6225727611923747
chr1	238806400	238807400	0.7881743989866964
chr1	238806500	238807500	0.671495865946528
chr1	238806600	238807600	0.1768374213861412
chr1	238806700	238807700	-0.29673217235159793
chr1	238806800	238807800	-0.5345465180915963
chr1	238806900	238807900	-0.6356607132514247
chr1	238807000	238808000	-0.6450977051457533
chr1	238807100	238808100	-0.5099897784046394
chr1	238807200	238808200	-0.24109626928705444
chr1	238807300	238808300	-0.27343350095016344
chr1	238807400	238808400	-0.24869661748081096
chr1	238807500	238808500	-0.011069193736995329
chr1	238807600	238808600	0.031058833478727163
chr1	238807700	238808700	-0.09688029309480876
chr1	238807800	238808800	-0.11050037233310003
chr1	238807900	238808900	-0.35389929399604186
chr1	238808000	238809000	-0.5555218805918289
chr1	238808100	238809100	-0.662923786862439
chr1	238808200	238809200	-0.7725711818231428
chr1	238808300	238809300	-0.7649502822395552
chr1	238808400	238809400	-0.5959398479460499
chr1	238808500	238809500	-0.4080569604991061
chr1	238808600	238809600	-0.4645449250114747
chr1	238808700	238809700	-0.2293450121326911
chr1	238809800	238810800	0.7719426520363944
chr1	238809900	238810900	0.5619503492052096
chr1	238810000	238811000	0.5738903193564455
chr1	238810100	238811100	0.7459134463336308
chr1	238810200	238811200	0.3487510737685606
chr1	238810300	238811300	-0.3298754799655717
chr1	238810400	238811400	-0.21978239466459806
chr1	238810500	238811500	-0.630364941966677
chr1	238810600	238811600	-0.15844340150178934
chr1	238810700	238811700	-0.4793830602476221
chr1	238810800	238811800	-0.6213683923874294
chr1	238810900	238811900	-0.8605681650348077
chr1	238811000	238812000	-1.1209535482839694
chr1	238811100	238812100	-1.4348315938345342
chr1	238811200	238812200	-0.8670477336612555
chr1	238811300	238812300	-0.5009312715195497
chr1	238811400	238812400	-0.3443397905173529
chr1	238811500	238812500	-0.3155815017232648
chr1	238811600	238812600	-0.4652916708441394
chr1	238811700	238812700	0.13606553968788318
chr1	238811800	238812800	0.5185016332514459
chr1	238811900	238812900	0.6224223424035944
chr1	238812000	238813000	0.7921737653444741
chr1	238812100	238813100	0.9598731120101186
chr1	238812200	238813200	0.7411085181304099
chr1	238812300	238813300	0.42529865567683006
chr1	238812400	238813400	-0.4724335829769235
chr1	238812500	238813500	-0.3825238855093773
chr1	238812600	238813600	-0.06408256929981722
chr1	238812700	238813700	-0.5030743524798389
chr1	238812800	238813800	-1.0529654049214563
chr1	238812900	238813900	-0.7831361678922621
chr1	238813000	238814000	-1.055049722141424
chr1	238813100	238814100	-0.6798348194404599
chr1	238813200	238814200	-0.9048209827298104
chr1	238813300	238814300	-0.9548368089063234
chr1	238813400	238814400	-0.12862442308287542
chr1	238813500	238814500	-0.3898234321705745
chr1	238813600	238814600	-1.1795195029981098
chr1	238813700	238814700	-1.109327228902473
chr1	238813800	238814800	-1.0321493320987762
chr1	238813900	238814900	-0.9958010808179566
chr1	238814000	238815000	-0.44904440167481174
chr1	238814100	238815100	-0.9197307391204966
chr1	238814200	238815200	-0.5900673340464812
chr1	238814300	238815300	-0.8301335501991802
chr1	238814400	238815400	-1.059771201841375
chr1	238814500	238815500	-1.5888557800382406
chr1	238814600	238815600	-1.7129462554060593
chr1	238814700	238815700	-1.7944159223080176
chr1	238814800	238815800	-1.5048372189837522
chr1	238814900	238815900	-1.8095700297566069
chr1	238815000	238816000	-2.06554554430957
chr1	238815100	238816100	-2.263934809280512
chr1	238815200	238816200	-2.0065479206251693
chr1	238815300	238816300	-1.800634279949041
chr1	238815400	238816400	-1.604072724119498
chr1	238815500	238816500	-1.080828008720118
chr1	238815600	238816600	-0.40396826148521625
chr1	238815700	238816700	-0.3557753263547865
chr1	238815800	238816800	-0.2067960910305354
chr1	238815900	238816900	-0.1799762813413813
chr1	238816000	238817000	-0.19843737931306266
chr1	238816100	238817100	0.3267732978176375
chr1	238816200	238817200	-0.2765626205743369
chr1	238816300	238817300	-0.2583550655663068
chr1	238816400	238817400	-0.4576455160766875
chr1	238816500	238817500	-0.40016687993248606
chr1	238816600	238817600	-0.3708528635141274
chr1	238816700	238817700	-0.17155478185985595
chr1	238816800	238817800	0.07763194873382216
chr1	238816900	238817900	0.10097219359962133
chr1	238817000	238818000	0.4359619795730691
chr1	238817100	238818100	0.09844379066772656
chr1	238817200	238818200	0.97848065905175
chr1	238817300	238818300	0.5008244256008365
chr1	238817400	238818400	0.8858121696468667
chr1	238817500	238818500	0.3473134457021003
chr1	238817600	238818600	-0.02700361612971709
chr1	238817700	238818700	-0.28161944288378576
chr1	238817800	238818800	-0.3903532608562906
chr1	238817900	238818900	0.7292357636961707
chr1	238818000	238819000	0.39341529237906175
chr1	238818100	238819100	0.6948407465354355
chr1	238818200	238819200	-0.7592096189715845
chr1	238818300	238819300	-0.2788093161258005
chr1	238818400	238819400	-0.19329769821134374
chr1	238818500	238819500	0.23645859011773235
chr1	238818600	238819600	0.6103488196316481
chr1	238818700	238819700	1.06961804759792
chr1	238818800	238819800	1.1178056871797497
chr1	238818900	238819900	0.3185213142852097
chr1	238819000	238820000	-0.004313120789075935
chr1	238819100	238820100	-0.11266309816797425
chr1	238819200	238820200	1.1751807321494276
chr1	238819300	238820300	1.07164186297458
chr1	238819400	238820400	0.2484477018505754
chr1	238819500	238820500	-0.006188310810679779
chr1	238819600	238820600	0.30298198821657424
chr1	238819700	238820700	-0.40513922250784135
chr1	238819800	238820800	-0.6861362971393782
chr1	238819900	238820900	-1.1703417885877732
chr1	238820000	238821000	-0.13930280833464542
chr1	238820100	238821100	-1.2472801608180175
chr1	238820200	238821200	-1.7649411438462053
chr1	238820300	238821300	-1.2574420948663738
chr1	238820400	238821400	-0.8040095584595681
chr1	238820500	238821500	-0.950594330649962
chr1	238820600	238821600	-1.2474294814726314
chr1	238820700	238821700	-0.7015676984242798
chr1	238820800	238821800	-0.4237159671802012
chr1	238820900	238821900	-0.24273549279999626
chr1	238822000	238823000	-1.9531260506332053
chr1	238822100	238823100	-1.8821096795023635
chr1	238822200	238823200	-1.594024062824985
chr1	238822300	238823300	-0.9568470990103852
chr1	238822400	238823400	-0.5830632419786452
chr1	238822500	238823500	-0.03426578795663325
chr1	238822600	238823600	-0.3204519261960201
chr1	238822700	238823700	0.3345147593819717
chr1	238822800	238823800	0.824246335335115
chr1	238822900	238823900	0.5962220125720296
chr1	238823000	238824000	1.2570608644658896
chr1	238823100	238824100	1.262072344286323
chr1	238823200	238824200	0.8601483312620223
chr1	238823300	238824300	0.9714968852316268
chr1	238823400	238824400	0.8382718474086208
chr1	238823500	238824500	0.6440775298991663
chr1	238823600	238824600	0.6154154200694754
chr1	238823700	238824700	0.20064330689250648
chr1	238823800	238824800	0.1708974245570636
chr1	238823900	238824900	-0.4439312216503428
chr1	238824000	238825000	-0.5682120235156893
chr1	238824100	238825100	-0.7690978963952487
chr1	238824200	238825200	-0.9256008709251512
chr1	238824300	238825300	-1.201432047469835
chr1	238824400	238825400	-0.6367068461756115
chr1	238824500	238825500	-0.428895974388991
chr1	238824600	238825600	-0.8274557117884493
chr1	238824700	238825700	-1.5663474580034538
chr1	238824800	238825800	-1.8749676332088832
chr1	238824900	238825900	-1.3184074270124486
chr1	238825000	238826000	-1.2800941235365417
chr1	238825100	238826100	-1.2325042658982863
chr1	238825200	238826200	-1.4260314484257923
chr1	238825300	238826300	-1.6010677195188898
chr1	238825400	238826400	-2.070430123233212
chr1	238825500	238826500	-2.3988195009366664
chr1	238825600	238826600	-2.2499057126117807
chr1	238825700	238826700	-1.679661749805673
chr1	238825800	238826800	-1.4408850541410259
chr1	238825900	238826900	-1.2226301599652811
chr1	238826000	238827000	-0.7956751856293455
chr1	238826100	238827100	-0.7968701152662202
chr1	238826200	238827200	-0.1857057120667521
chr1	238826300	238827300	-0.4143508354411676
chr1	238826400	238827400	-0.0044854610377111
chr1	238826500	238827500	-0.25898717441551755
chr1	238826600	238827600	0.3405978291423197
chr1	238826700	238827700	0.3942198084185071
chr1	238826800	238827800	0.4049508557193901
chr1	238826900	238827900	0.2954845442708266
chr1	238827000	238828000	0.0018916759575854315
chr1	238827100	238828100	-0.2597761202523872
chr1	238827200	238828200	-1.1147885965040585
chr1	238827300	238828300	-0.5521455199433707
chr1	238827400	238828400	-1.6487632109120771
chr1	238827500	238828500	-1.3773080175378831
chr1	238827600	238828600	-1.0796188185987186
chr1	238827700	238828700	-1.3551503526599569
chr1	238827800	238828800	-1.5662194947949284
chr1	238827900	238828900	-1.6994784226678874
chr1	238828000	238829000	-1.5513075801993998
chr1	238828100	238829100	-1.00075296878279
chr1	238828200	238829200	-0.7963586048541721
chr1	238828300	238829300	-1.3262666327901826
chr1	238828400	238829400	-1.1976648541753012
chr1	238828500	238829500	-2.057601430396596
chr1	238828600	238829600	-2.8489099540144784
chr1	238828700	238829700	-2.3531415077472584
chr1	238828800	238829800	-2.6771778674558653
chr1	238828900	238829900	-2.4349747831363664
chr1	238829000	238830000	-2.729072890781052
chr1	238829100	238830100	-2.9024490286739604
chr1	238829200	238830200	-2.379634171286546
chr1	238829300	238830300	-3.002255084302356
chr1	238829400	238830400	-2.66259360581523
chr1	238829500	238830500	-2.2642231742520917
chr1	238829600	238830600	-2.284260995420462
chr1	238829700	238830700	-2.298860491132161
chr1	238829800	238830800	-2.1558264482434346
chr1	238829900	238830900	-2.4864012501837096
chr1	238830000	238831000	-2.438524443979695
chr1	238830100	238831100	-2.945447032821439
chr1	238830200	238831200	-3.2299635271145872
chr1	238830300	238831300	-2.6376327439405802
chr1	238830400	238831400	-3.140360102925524
chr1	238830500	238831500	-2.62649085787736
chr1	238830600	238831600	-2.2183705186490243
chr1	238830700	238831700	-2.846912698088856
chr1	238830800	238831800	-2.7138001772758207
chr1	238830900	238831900	-2.1693670991246488
chr1	238831000	238832000	-2.217403675606601
chr1	238831100	238832100	-1.9688415899842435
chr1	238831200	238832200	-2.123180335986791
chr1	238831300	238832300	-1.7728494247201063
chr1	238831400	238832400	-0.7276455428514467
chr1	238831500	238832500	-0.818123536967486
chr1	238831600	238832600	-0.9913776323000932
chr1	238831700	238832700	-0.1819400585679646
chr1	238831800	238832800	-0.2467709458133499
chr1	238831900	238832900	-0.846120218282073
chr1	238832000	238833000	-1.057652622994762
chr1	238832100	238833100	-0.738845839799529
chr1	238832200	238833200	0.023104529125543987
chr1	238832300	238833300	-0.10482047332787987
chr1	238832400	238833400	-0.35568607137320785
chr1	238832500	238833500	-0.7557980032369419
chr1	238832600	238833600	-0.6202738202525822
chr1	238832700	238833700	-0.7309784416528141
chr1	238832800	238833800	-0.9864140029941092
chr1	238832900	238833900	-0.5242777580297558
chr1	238833000	238834000	0.08083144543147001
chr1	238833100	238834100	-0.09373991871538637
chr1	238833200	238834200	-1.0636294005825366
chr1	238833300	238834300	-1.6743516171412594
chr1	238833400	238834400	-1.4899815256301117
chr1	238833500	238834500	-1.4096583773639904
chr1	238833600	238834600	-1.2514106511879075
chr1	238833700	238834700	-1.7688941162996417
chr1	238833800	238834800	-1.0844621946387458
chr1	238833900	238834900	-1.211985187653786
chr1	238834000	238835000	-1.8406374914237693
chr1	238834100	238835100	-2.03695369572345
chr1	238834200	238835200	-1.2138307801402983
chr1	238834300	238835300	-0.21245946142622046
chr1	238834400	238835400	-0.02227487075440456
chr1	238834500	238835500	-0.28894187180881564
chr1	238834600	238835600	-0.5295176957716652
chr1	238834700	238835700	0.02211202820764269
chr1	238834800	238835800	-0.32728460351717165
chr1	238834900	238835900	-0.2387258784315605
chr1	238835000	238836000	-0.5138554987492612
chr1	238835100	238836100	-0.29879107465048443
chr1	238835200	238836200	-0.5564922321651371
chr1	238835300	238836300	-1.2306750909894326
chr1	238835400	238836400	-1.9813524067763213
chr1	238835500	238836500	-1.4510439436463778
chr1	238835600	238836600	-1.299406953004566
chr1	238835700	238836700	-1.6757508029648651
chr1	238835800	238836800	-1.3720801680231194
chr1	238835900	238836900	-1.7108617763710057
chr1	238836000	238837000	-0.8145851632087662
chr1	238837400	238838400	-0.2965089123758817
chr1	238837500	238838500	-0.5677256354130363
chr1	238837600	238838600	-1.144425748817642
chr1	238837700	238838700	-0.8636037589967583
chr1	238837800	238838800	-1.04012696883776
chr1	238837900	238838900	-1.481944419289926
chr1	238838000	238839000	-1.6217340515531702
chr1	238838100	238839100	-1.981855313230528
chr1	238838200	238839200	-1.5976213318926291
chr1	238838300	238839300	-2.3489686748434764
chr1	238838400	238839400	-2.3799792429979614
chr1	238838500	238839500	-2.5755156885600115
chr1	238838600	238839600	-2.495991365888274
chr1	238838700	238839700	-2.4912552054203485
chr1	238838800	238839800	-2.4551241658414558
chr1	238838900	238839900	-2.37200925515535
chr1	238839000	238840000	-2.0749825364240566
chr1	238839100	238840100	-1.2090306975973584
chr1	238839200	238840200	-1.3789408618733028
chr1	238839300	238840300	-1.1607871358037167
chr1	238839400	238840400	-1.263161192774126
chr1	238839500	238840500	-0.7703917898885497
chr1	238839600	238840600	-0.4854857166476221
chr1	238839700	238840700	-1.0649178908594965
chr1	238839800	238840800	-0.6346585949906943
chr1	238839900	238840900	-0.3335705858308425
chr1	238840000	238841000	-0.16784886020003842
chr1	238840100	238841100	-0.6450191440063028
chr1	238840200	238841200	-0.36348624726203205
chr1	238840300	238841300	-0.08323639700768992
chr1	238840400	238841400	-0.13742772171340714
chr1	238840500	238841500	-0.39013971154634425
chr1	238840600	238841600	0.5643249780564026
chr1	238840700	238841700	1.0254553813121872
chr1	238840800	238841800	0.47415230313961104
chr1	238840900	238841900	0.5248229377678181
chr1	238841000	238842000	0.0838878711711565
chr1	238841100	238842100	-0.204546965697268
chr1	238841200	238842200	-0.22778514268365346
chr1	238842900	238843900	-0.4271185113042896
chr1	238843000	238844000	0.1722539129562369
chr1	238843100	238844100	0.1335547049846822
chr1	238843200	238844200	1.310667860771684
chr1	238843300	238844300	1.1755455611156678
chr1	238843400	238844400	1.6283315984682625
chr1	238843500	238844500	1.6104670000147416
chr1	238843600	238844600	1.264043986861418
chr1	238843700	238844700	1.2297551147229069
chr1	238843800	238844800	0.7298155408272977
chr1	238843900	238844900	0.8840564359320275
chr1	238844000	238845000	0.5363555837928669
chr1	238844100	238845100	0.6332878262662293
chr1	238844200	238845200	-0.05130498845569513
chr1	238844300	238845300	-0.1248133483051184
chr1	238844400	238845400	-0.7085959326235236
chr1	238844500	238845500	-0.5662957303436119
chr1	238844600	238845600	-0.6675412963003394
chr1	238844700	238845700	-1.2475320133163812
chr1	238844800	238845800	-1.6791463576256542
chr1	238844900	238845900	-1.6543069818559148
chr1	238845000	238846000	-1.4467585542432084
chr1	238845100	238846100	-0.9363976295615978
chr1	238845200	238846200	-1.36078368648785
chr1	238845300	238846300	-1.4250040251635407
chr1	238845400	238846400	-0.8702062314865197
chr1	238845500	238846500	-1.1235924517139135
chr1	238845600	238846600	-0.8389931860686191
chr1	238845700	238846700	-0.4758726895325374
chr1	238845800	238846800	-0.21359257541996834
chr1	238845900	238846900	0.21353285677850808
chr1	238846000	238847000	0.35348342967329427
chr1	238846100	238847100	-0.5511126784233342
chr1	238846200	238847200	-0.8666471009624521
chr1	238846300	238847300	-0.5553756749751904
chr1	238846400	238847400	-1.0547832842734568
chr1	238846500	238847500	-1.3103748989188158
chr1	238846600	238847600	-1.4660608385295466
chr1	238846700	238847700	-1.142197293526934
chr1	238846800	238847800	-1.3079876130683663
chr1	238846900	238847900	-1.8814500631580144
chr1	238847000	238848000	-2.2137118755444907
chr1	238847100	238848100	-1.7746544740370227
chr1	238847200	238848200	-0.8773895555378185
chr1	238847300	238848300	-0.7283919794602757
chr1	238847400	238848400	-0.23301428121437426
chr1	238847500	238848500	0.11769737816143655
chr1	238847600	238848600	0.4341566232536629
chr1	238847700	238848700	0.42516820121242827
chr1	238847800	238848800	0.7620604640292299
chr1	238847900	238848900	1.2834327095880371
chr1	238848000	238849000	1.4177409604839308
chr1	238848100	238849100	1.5543150758290207
chr1	238848200	238849200	0.9287517587085596
chr1	238848300	238849300	0.7986098869406804
chr1	238848400	238849400	1.1939102177692429
chr1	238848500	238849500	1.4396902189836218
chr1	238848600	238849600	1.0187346478851234
chr1	238848700	238849700	0.6583991906196016
chr1	238848800	238849800	0.8901981710187802
chr1	238848900	238849900	0.8106067425752275
chr1	238849000	238850000	0.8158060047433927
chr1	238849100	238850100	0.5281640448524222
chr1	238849200	238850200	1.1562847521178996
chr1	238849300	238850300	1.0101048009889724
chr1	238849400	238850400	0.209288748311972
chr1	238849500	238850500	0.3177882461016975
chr1	238849600	238850600	0.617436893613139
chr1	238849700	238850700	1.3428266956104062
chr1	238849800	238850800	0.5996470314181995
chr1	238854500	238855500	-1.190073941283512
chr1	238854700	238855700	-1.3497495115201446
chr1	238854800	238855800	-1.2974704931203886
chr1	238854900	238855900	-1.8005959942391625
chr1	238855000	238856000	-1.7755231578242376
chr1	238855100	238856100	-1.0202218674188648
chr1	238855200	238856200	-1.1479113420196445
chr1	238855300	238856300	-1.1755121822145602
chr1	238855400	238856400	-1.5935530247004064
chr1	238855500	238856500	-1.2125226821693953
chr1	238855600	238856600	-1.7282518498112296
chr1	238855700	238856700	-1.6072578057940077
chr1	238855800	238856800	-1.5064935151864745
chr1	238855900	238856900	-1.1306515166872275
chr1	238856000	238857000	-0.8452102969196893
chr1	238856100	238857100	-0.8394578891861009
chr1	238856200	238857200	-0.13681427441366406
chr1	238856300	238857300	-0.2550489002099135
chr1	238856400	238857400	0.6903343088159093
chr1	238856500	238857500	0.7375921155051138
chr1	238856600	238857600	1.158244894320388
chr1	238856700	238857700	1.4814260318011818
chr1	238856800	238857800	1.261738656211445
chr1	238856900	238857900	1.7811200341175102
chr1	238857000	238858000	1.574958581444348
chr1	238857100	238858100	0.9331997302264315
chr1	238857200	238858200	1.124148557515766
chr1	238857300	238858300	1.3778470612622378
chr1	238857400	238858400	1.203793619529561
chr1	238857500	238858500	0.8032827095077868
chr1	238857600	238858600	0.6951661317896076
chr1	238857700	238858700	0.4861585588443101
chr1	238857800	238858800	0.7946519903191045
chr1	238857900	238858900	0.595327913213593
chr1	238858000	238859000	0.27689980916057405
chr1	238858100	238859100	0.4698341163633574
chr1	238858200	238859200	0.13861202052157826
chr1	238858300	238859300	0.19388978523746864
chr1	238858400	238859400	0.1202790093729676
chr1	238858500	238859500	0.29299566142814226
chr1	238858600	238859600	-0.05529185284205696
chr1	238858700	238859700	-0.7286610578929237
chr1	238858800	238859800	-0.4369361522519907
chr1	238858900	238859900	-0.6498232082939075
chr1	238859000	238860000	-0.2856452935152001
chr1	238859200	238860200	1.0540635222398078
chr1	238859300	238860300	0.6118277279241843
chr1	238859400	238860400	0.4724359915775402
chr1	238859500	238860500	0.07893148727700729
chr1	238859600	238860600	0.14708942889286433
chr1	238859700	238860700	0.7193943089831897
chr1	238859800	238860800	0.6082483557917976
chr1	238859900	238860900	0.17515953534640724
chr1	238860000	238861000	0.16810243178592318
chr1	238860100	238861100	0.1539674597793932
chr1	238860200	238861200	-0.2773378432476317
chr1	238860300	238861300	0.20168909016927566
chr1	238860400	238861400	0.16995435996919206
chr1	238860500	238861500	0.8035913065946595
chr1	238860600	238861600	1.005753542584418
chr1	238860700	238861700	1.220180378710313
chr1	238860800	238861800	1.0022422451253457
chr1	238860900	238861900	1.7096762755630377
chr1	238861500	238862500	1.6396092970394562
chr1	238861600	238862600	1.764709457087268
chr1	238861700	238862700	1.7288330603899251
chr1	238861800	238862800	1.4012120896995437
chr1	238861900	238862900	1.3138846284018173
chr1	238862000	238863000	1.5589575490721084
chr1	238862100	238863100	1.2846269101818184
chr1	238862200	238863200	1.1868860788337174
chr1	238862300	238863300	0.27968674566565377
chr1	238862400	238863400	0.34606822859072417
chr1	238862500	238863500	-0.14308366990160265
chr1	238862600	238863600	0.2750338630275638
chr1	238862700	238863700	0.6346870886978585
chr1	238862800	238863800	0.4528420381017511
chr1	238862900	238863900	0.7027476606358031
chr1	238863000	238864000	0.4526278504357958
chr1	238863100	238864100	0.057318611687433386
chr1	238863200	238864200	-0.33635239717026244
chr1	238863300	238864300	-0.8170351384270818
chr1	238863400	238864400	-1.4022666574961742
chr1	238863500	238864500	-1.1359126435612
chr1	238863600	238864600	-1.2235912520562735
chr1	238863700	238864700	-1.963112506477752
chr1	238863800	238864800	-1.8636060580658116
chr1	238863900	238864900	-2.028112141345918
chr1	238864000	238865000	-1.7046090360172301
chr1	238864100	238865100	-1.1157899008969798
chr1	238864200	238865200	-0.590270426211876
chr1	238864300	238865300	0.19319018121745812
chr1	238864400	238865400	0.6381200870623283
chr1	238864500	238865500	0.7298487020605009
chr1	238864600	238865600	-0.02407373257968012
chr1	238865700	238866700	-1.8588004297844825
chr1	238865800	238866800	-1.6244532422054931
chr1	238865900	238866900	-1.8217460318431002
chr1	238866000	238867000	-1.1998509854361763
chr1	238866100	238867100	-0.5533759217737523
chr1	238866200	238867200	-0.03420214360860735
chr1	238866300	238867300	0.7180888741521301
chr1	238866400	238867400	0.044499278006627264
chr1	238866500	238867500	0.4930021281636926
chr1	238866600	238867600	0.2235743646201145
chr1	238866700	238867700	0.5896573673314828
chr1	238866800	238867800	0.4028110011508872
chr1	238866900	238867900	0.7812754152730593
chr1	238867000	238868000	0.4255728233159464
chr1	238867100	238868100	0.4118176276216658
chr1	238867200	238868200	-0.2702256019319624
chr1	238867300	238868300	-0.5308369657772639
chr1	238867400	238868400	-0.7671854459436782
chr1	238867500	238868500	-0.6378562575419985
chr1	238867600	238868600	-0.2858080895637105
chr1	238867700	238868700	-0.05470800785117836
chr1	238867800	238868800	-0.5739074725578989
chr1	238867900	238868900	-0.4555052309670512
chr1	238868000	238869000	-0.1523485093432229
chr1	238868100	238869100	-0.5699789606256527
chr1	238868200	238869200	0.06157541239490439
chr1	238868300	238869300	0.3863415960558205
chr1	238868400	238869400	0.8116114171357928
chr1	238868500	238869500	0.6758043802704723
chr1	238868700	238869700	0.9879981143783896
chr1	238868800	238869800	1.448693479380431
chr1	238868900	238869900	1.0050953419125357
chr1	238869000	238870000	1.054185594105445
chr1	238869100	238870100	1.0429418257193366
chr1	238869200	238870200	0.4714519254833099
chr1	238869300	238870300	0.4325083764573241
chr1	238869400	238870400	0.4159403678062343
chr1	238869500	238870500	0.4043308227982641
chr1	238869600	238870600	0.4568962862618768
chr1	238869700	238870700	-0.15086099759574076
chr1	238869800	238870800	0.22333909793502246
chr1	238872100	238873100	1.0660711307045014
chr1	238872200	238873200	1.6274046153237849
chr1	238872300	238873300	1.0249803061245475
chr1	238872400	238873400	1.224538179068957
chr1	238872500	238873500	0.9533974430027516
chr1	238872600	238873600	0.9018675306311924
chr1	238872700	238873700	1.2217061726447136
chr1	238872800	238873800	0.8230872042623262
chr1	238872900	238873900	0.2443396726883952
chr1	238873000	238874000	0.2541013850010198
chr1	238873100	238874100	-0.2234222944827117
chr1	238873200	238874200	-0.5269319801508437
chr1	238873300	238874300	-0.5202763417778239
chr1	238873400	238874400	-1.0453817901644746
chr1	238873500	238874500	-0.7625222800837227
chr1	238873600	238874600	-0.2007160060995221
chr1	238873700	238874700	-0.21361001469140853
chr1	238873800	238874800	0.456332734371488
chr1	238873900	238874900	-0.18518315424370427
chr1	238874000	238875000	-0.8286697022654126
chr1	238874100	238875100	-1.1683086078866345
chr1	238874200	238875200	-1.6094879178737764
chr1	238874300	238875300	-1.5209209143023343
chr1	238874400	238875400	-1.1499024253990715
chr1	238874500	238875500	-1.4448069346487056
chr1	238874700	238875700	-2.0485982027383094
chr1	238875300	238876300	-0.8038663597011257
chr1	238875400	238876400	-0.761642120546585
chr1	238875500	238876500	-0.6250768112701799
chr1	238875600	238876600	-0.8484675048416741
chr1	238875700	238876700	-0.689283947130312
chr1	238875800	238876800	-0.3314099221139081
chr1	238875900	238876900	-1.021069220205132
chr1	238876000	238877000	-0.8623020706187693
chr1	238876100	238877100	-1.3411591108189187
chr1	238876200	238877200	-0.7370490037888981
chr1	238876300	238877300	-1.4415262476151407
chr1	238876400	238877400	-2.3487461549078654
chr1	238876500	238877500	-2.1975213097994057
chr1	238876600	238877600	-1.9703302186060023
chr1	238876700	238877700	-1.5858844142834023
chr1	238876800	238877800	-0.8681322678245822
chr1	238876900	238877900	-0.5908683782348837
chr1	238877000	238878000	-0.8394588986643784
chr1	238877100	238878100	-0.6630304518888918
chr1	238877200	238878200	-0.26521210232227177
chr1	238877300	238878300	0.051851080694601086
chr1	238877400	238878400	0.6880239055922546
chr1	238877500	238878500	0.7891955524848191
chr1	238877600	238878600	0.3656966640103399
chr1	238877700	238878700	0.06699381118127412
chr1	238877800	238878800	-0.1617476838662085
chr1	238878300	238879300	-1.2369880026299522
chr1	238878400	238879400	-1.1811369714530549
chr1	238878500	238879500	-1.9161888821180768
chr1	238878600	238879600	-1.6161981452428378
chr1	238878700	238879700	-1.5156840027864409
chr1	238878800	238879800	-1.8151012437685805
chr1	238878900	238879900	-1.1913467896915386
chr1	238879000	238880000	-2.2667090519114015
chr1	238879100	238880100	-1.4672535339036097
chr1	238879200	238880200	-1.0950480151246418
chr1	238879300	238880300	-0.5724523619798033
chr1	238879400	238880400	-0.08505878751102558
chr1	238879500	238880500	0.9115137579975144
chr1	238879600	238880600	0.5768476114655523
chr1	238879700	238880700	0.10219332410560526
chr1	238879800	238880800	0.483686982730074
chr1	238879900	238880900	-0.0021966814514251315
chr1	238880000	238881000	0.537276348285723
chr1	238880100	238881100	0.08036786550540638
chr1	238880200	238881200	0.018951011051440047
chr1	238880300	238881300	-0.30225399597705244
chr1	238880400	238881400	-0.5148307868439151
chr1	238880500	238881500	-0.22045855989314272
chr1	238880600	238881600	-0.0008858248282576043
chr1	238880700	238881700	-0.009438342155164604
chr1	238880800	238881800	-0.6548282763328193
chr1	238880900	238881900	-0.32601994318946714
chr1	238881000	238882000	-0.31949662213468216
chr1	238881100	238882100	-0.08424272712284543
chr1	238881200	238882200	-0.5254131697385936
chr1	238881300	238882300	0.2317379077512537
chr1	238881400	238882400	0.28613943746911125
chr1	238881500	238882500	-0.03852274500246181
chr1	238881600	238882600	-0.6100271929446708
chr1	238881700	238882700	-1.2677679013191023
chr1	238881800	238882800	-0.6984965787766423
chr1	238881900	238882900	-0.4500249248116219
chr1	238882000	238883000	-0.7680999517877773
chr1	238882100	238883100	-0.6582476024801978
chr1	238882200	238883200	-0.3173068863178203
chr1	238882300	238883300	-0.6172451413837229
chr1	238882400	238883400	-0.7174258952772797
chr1	238882500	238883500	-0.8497360580774418
chr1	238882600	238883600	-0.20971078458592585
chr1	238882700	238883700	0.8919324782632053
chr1	238882800	238883800	0.6138911144149372
chr1	238882900	238883900	0.22365927725961265
chr1	238883000	238884000	0.7985583234243906
chr1	238883100	238884100	0.3686688755050556
chr1	238883200	238884200	-0.0924859188279586
chr1	238884500	238885500	-0.5207371670797668
chr1	238884600	238885600	-0.2806068864969945
chr1	238884700	238885700	-0.05311436213587376
chr1	238884800	238885800	-0.16368153090960408
chr1	238884900	238885900	-0.1426198631046135
chr1	238885900	238886900	-1.7759603258538132
chr1	238886000	238887000	-1.8325768328385639
chr1	238886100	238887100	-1.6342065394468692
chr1	238886200	238887200	-1.104891935769622
chr1	238886300	238887300	-1.7850658486220412
chr1	238886400	238887400	-1.6377974753751083
chr1	238886500	238887500	-1.1067341731542548
chr1	238886600	238887600	-0.9330040389383716
chr1	238886700	238887700	-0.05820726784269632
chr1	238886800	238887800	0.3323643375922893
chr1	238886900	238887900	0.3574657408654942
chr1	238887000	238888000	1.1249210263632725
chr1	238887100	238888100	1.3901660844672987
chr1	238887200	238888200	1.7109689328972024
chr1	238887300	238888300	2.3506879693051337
chr1	238887400	238888400	2.399619081619208
chr1	238887500	238888500	2.226783777533196
chr1	238887600	238888600	2.5656404616084103
chr1	238887700	238888700	2.5824652496881897
chr1	238887800	238888800	2.2873481337865496
chr1	238887900	238888900	2.815579984142392
chr1	238888000	238889000	1.9174679014126748
chr1	238888100	238889100	0.9596425001754678
chr1	238888200	238889200	0.3997243830747177
chr1	238888300	238889300	0.7156060735852805
chr1	238888400	238889400	1.0024719376733275
chr1	238888500	238889500	0.5184512090046206
chr1	238888600	238889600	-0.16262784247090228
chr1	238888700	238889700	-0.6249320892969228
chr1	238888800	238889800	-0.8606609630287991
chr1	238888900	238889900	-1.461890322836904
chr1	238889000	238890000	-0.9674140690343723
chr1	238889100	238890100	-0.8028021945319046
chr1	238889200	238890200	-0.9024219038540616
chr1	238889300	238890300	-1.2588334458931136
chr1	238889400	238890400	-1.6906136217536716
chr1	238889500	238890500	-1.7216846866872524
chr1	238889600	238890600	-1.548679678564671
chr1	238889700	238890700	-1.4973118031062296
chr1	238889800	238890800	-1.4342248207619812
chr1	238889900	238890900	-1.011380565608606
chr1	238890000	238891000	-1.4034235292850104
chr1	238890600	238891600	0.07508385857384668
chr1	238890700	238891700	-0.8040295580310358
chr1	238890800	238891800	-0.7275547688030537
chr1	238890900	238891900	-0.9414294542030376
chr1	238891000	238892000	-0.9501481134841913
chr1	238891100	238892100	-0.856941312250314
chr1	238893200	238894200	0.2365002151717671
chr1	238893300	238894300	-0.8705672365572822
chr1	238893400	238894400	-0.8409221466364492
chr1	238893500	238894500	-0.5790996001513056
chr1	238893600	238894600	-0.31182356102925035
chr1	238893700	238894700	0.5023809711985652
chr1	238893800	238894800	0.9727640365016738
chr1	238893900	238894900	1.2617920136013885
chr1	238894000	238895000	1.5111393588947473
chr1	238894100	238895100	1.8126776983597808
chr1	238894200	238895200	1.3568661582918384
chr1	238894300	238895300	2.4201468716568404
chr1	238894400	238895400	2.5089531731003527
chr1	238894500	238895500	1.778537921331566
chr1	238894600	238895600	1.5032400825210686
chr1	238894700	238895700	1.2041036368425613
chr1	238894800	238895800	0.4961069118561909
chr1	238894900	238895900	0.05774476923302563
chr1	238895000	238896000	0.024915377330866233
chr1	238895100	238896100	-0.20736105771939464
chr1	238895200	238896200	-0.18942718995524155
chr1	238895300	238896300	-0.6095365342210605
chr1	238895400	238896400	-0.8439252599838201
chr1	238895500	238896500	-0.01542731678758729
chr1	238895600	238896600	-0.02635538297630329
chr1	238895700	238896700	-0.2597018359920386
chr1	238895800	238896800	0.08313633206066065
chr1	238895900	238896900	0.4160272000634523
chr1	238896000	238897000	0.09053663817045125
chr1	238896100	238897100	-0.3861954983883257
chr1	238896200	238897200	0.297779289834408
chr1	238896300	238897300	0.04450869705676064
chr1	238896400	238897400	0.17917909628388448
chr1	238896500	238897500	-0.17891425861500387
chr1	238896600	238897600	-0.14706836125785042
chr1	238896700	238897700	-0.3752347827397085
chr1	238896800	238897800	-0.22509413654182767
chr1	238896900	238897900	-0.627982487052303
chr1	238897000	238898000	-0.06483019352655518
chr1	238897100	238898100	0.2620668591920657
chr1	238897200	238898200	0.04382201970448338
chr1	238897300	238898300	0.6030049345654525
chr1	238897400	238898400	0.33999166912407164
chr1	238897500	238898500	0.3521150873069632
chr1	238897600	238898600	0.4682261077299285
chr1	238897700	238898700	0.8847153670982539
chr1	238897800	238898800	0.5070920455529213
chr1	238897900	238898900	0.25421495962413426
chr1	238898000	238899000	-0.211423154620713
chr1	238898100	238899100	-0.2895859108689299
chr1	238899200	238900200	-0.6704064328227088
chr1	238899300	238900300	-0.7130512370172091
chr1	238899400	238900400	-0.14011564048202815
chr1	238899500	238900500	0.1903432465549575
chr1	238899600	238900600	0.5881656357852829
chr1	238899700	238900700	0.27479304564879803
chr1	238899800	238900800	0.6229482724767527
chr1	238899900	238900900	0.6889110048741921
chr1	238900000	238901000	1.2208960092565406
chr1	238900100	238901100	1.6111412022858846
chr1	238900200	238901200	1.573896869753434
chr1	238900300	238901300	1.4267702545435792
chr1	238900400	238901400	1.0221490354709253
chr1	238902200	238903200	-1.9492378900062968
chr1	238902300	238903300	-1.8603087018070583
chr1	238902400	238903400	-2.2392133421069933
chr1	238902500	238903500	-2.142337616866147
chr1	238902600	238903600	-1.834346149274472
chr1	238902700	238903700	-1.655911428192281
chr1	238902800	238903800	-2.0591085585918805
chr1	238902900	238903900	-2.285748765432332
chr1	238903000	238904000	-2.7506632601015806
chr1	238903100	238904100	-2.8126777722106184
chr1	238903200	238904200	-2.5346055073108293
chr1	238903300	238904300	-2.651073247691185
chr1	238903400	238904400	-2.05596888546754
chr1	238903500	238904500	-2.084428741093494
chr1	238903600	238904600	-2.3312602224398105
chr1	238904700	238905700	-0.9762030155821348
chr1	238904800	238905800	-1.30678674660079
chr1	238904900	238905900	-0.902662934009975
chr1	238905000	238906000	-0.6603641909342128
chr1	238905100	238906100	-0.24959392870357064
chr1	238905200	238906200	0.11414441535985673
chr1	238905300	238906300	-1.1691271959589191
chr1	238905400	238906400	-1.0572929317016038
chr1	238905500	238906500	-1.167105732338553
chr1	238905600	238906600	-0.8300658247982539
chr1	238905700	238906700	-1.0216227302784562
chr1	238905800	238906800	-0.5960694837364178
chr1	238905900	238906900	-1.0356124575271066
chr1	238906000	238907000	-0.8340778026254828
chr1	238906100	238907100	-1.1489421101115995
chr1	238906200	238907200	-1.8312381348043405
chr1	238906300	238907300	-0.6785212786301812
chr1	238906400	238907400	-0.5502642652762236
chr1	238906500	238907500	-0.0556990213313868
chr1	238906600	238907600	0.295958205030788
chr1	238906700	238907700	0.5290981880358554
chr1	238906800	238907800	-0.0045672970096965965
chr1	238906900	238907900	0.11790180020642255
chr1	238907000	238908000	-0.05195609908181922
chr1	238907100	238908100	-0.7594083727735267
chr1	238907200	238908200	-0.18002362338779992
chr1	238907300	238908300	-0.565328472217177
chr1	238907400	238908400	-0.3992803645966369
chr1	238907500	238908500	-0.2604714309032487
chr1	238907600	238908600	-0.763038963000053
chr1	238907700	238908700	-1.4284715509942654
chr1	238907800	238908800	-0.5675261160973857
chr1	238907900	238908900	-0.36965484493704426
chr1	238908000	238909000	-1.0857454942115103
chr1	238908100	238909100	-0.0019816215533889447
chr1	238908200	238909200	0.13394320841842694
chr1	238908300	238909300	0.25458965215434265
chr1	238908400	238909400	0.4228398383337021
chr1	238908500	238909500	-0.3623527390129838
chr1	238908600	238909600	0.15909323048010432
chr1	238908700	238909700	0.475369601705441
chr1	238908800	238909800	-0.487975567272296
chr1	238908900	238909900	-0.5864241044911433
chr1	238909000	238910000	0.8142688214161631
chr1	238909100	238910100	0.6657290278797071
chr1	238910200	238911200	-0.711429061213249
chr1	238910300	238911300	-0.6550859470957199
chr1	238910400	238911400	-0.6309926468326815
chr1	238910500	238911500	-0.8605670249026707
chr1	238910600	238911600	-0.9568479337080028
chr1	238910700	238911700	-0.9337347680931459
chr1	238910800	238911800	-1.2263140139219244
chr1	238910900	238911900	-1.5645109946364455
chr1	238911000	238912000	-1.614237241901697
chr1	238911100	238912100	-1.7444285046430432
chr1	238911200	238912200	-0.9601238490171172
chr1	238911300	238912300	-1.460754532941401
chr1	238911400	238912400	-1.4059465293014708
chr1	238911500	238912500	-1.5201300901196195
chr1	238911600	238912600	-2.0089476833525834
chr1	238911700	238912700	-1.7775178021391171
chr1	238911800	238912800	-1.8357220283665043
chr1	238911900	238912900	-1.493526745555604
chr1	238912000	238913000	-1.3847278591007952
chr1	238912100	238913100	-1.3486254248864444
chr1	238912200	238913200	-1.7197503776689391
chr1	238912300	238913300	-1.9611986851627359
chr1	238912400	238913400	-1.8379680426073453
chr1	238912500	238913500	-0.9422450766560168
chr1	238912600	238913600	0.06077470928028044
chr1	238912700	238913700	0.2241795148554503
chr1	238912800	238913800	0.4944366249097427
chr1	238912900	238913900	0.2341839062624449
chr1	238913000	238914000	0.25871476840995167
chr1	238913100	238914100	-0.16453526830448192
chr1	238913200	238914200	-0.4954089856738066
chr1	238913300	238914300	-0.5734192770642332
chr1	238914700	238915700	-1.0882382154457584
chr1	238914800	238915800	-1.1767848843842934
chr1	238914900	238915900	-1.1748977887757281
chr1	238915000	238916000	-1.3019139846561438
chr1	238915100	238916100	-1.547058750445054
chr1	238915200	238916200	-1.149153307294033
chr1	238915300	238916300	-1.1248313786398605
chr1	238915400	238916400	-0.8645648130788417
chr1	238915500	238916500	-0.9964358093317518
chr1	238915600	238916600	-1.3826724389661005
chr1	238915700	238916700	-1.2061589747736607
chr1	238915800	238916800	-1.5987755031159074
chr1	238915900	238916900	-1.6065995739994663
chr1	238916000	238917000	-1.2617188540038498
chr1	238916100	238917100	-1.4384992573133877
chr1	238916200	238917200	-2.2439501207665824
chr1	238916300	238917300	-1.88322278916194
chr1	238916400	238917400	-1.56765555406484
chr1	238916500	238917500	-1.1049738429900284
chr1	238916600	238917600	-1.2169467235946134
chr1	238916700	238917700	-1.2786515109184011
chr1	238916800	238917800	-0.6091667049996569
chr1	238916900	238917900	-0.5696999052365832
chr1	238917000	238918000	-0.4038828434078683
chr1	238917100	238918100	-0.01763564309357846
chr1	238917200	238918200	0.9310550192903282
chr1	238917300	238918300	0.9669313578404524
chr1	238917800	238918800	0.0907805254153533
chr1	238917900	238918900	0.1986212935751764
chr1	238918000	238919000	0.09765636277158933
chr1	238918100	238919100	-0.9247665309923864
chr1	238918200	238919200	-1.3422300569134369
chr1	238918300	238919300	-1.6990775338991344
chr1	238918400	238919400	-2.008474341396442
chr1	238918500	238919500	-1.891532848600884
chr1	238918600	238919600	-2.02796641841066
chr1	238918700	238919700	-1.3070454226693795
chr1	238918800	238919800	-0.9227453651657324
chr1	238918900	238919900	-1.1987322216898713
chr1	238919000	238920000	-1.2993505593647623
chr1	238919100	238920100	-1.2183587430525171
chr1	238919200	238920200	-1.380725089706888
chr1	238919300	238920300	-0.6955450968072701
chr1	238919400	238920400	-0.6901165719883561
chr1	238919500	238920500	-0.6816097131463242
chr1	238919600	238920600	-0.6396942519590922
chr1	238919700	238920700	-0.3420006656616939
chr1	238919800	238920800	-0.07606384121692476
chr1	238919900	238920900	0.32798494071366724
chr1	238920000	238921000	-0.42156060323250616
chr1	238920100	238921100	-0.1409924443283003
chr1	238920200	238921200	0.18737127692903333
chr1	238920300	238921300	-0.3623137387711651
chr1	238920400	238921400	-0.3734222409737216
chr1	238920500	238921500	0.09637011623910216
chr1	238920600	238921600	-0.119533336114253
chr1	238920700	238921700	-0.6380061909696747
chr1	238920800	238921800	-1.0026910476188111
chr1	238920900	238921900	-0.9133167683769704
chr1	238921000	238922000	-0.7088830949348464
chr1	238921100	238922100	-0.9101117092161854
chr1	238921200	238922200	-0.7311584607931799
chr1	238921300	238922300	-0.6490077137495494
chr1	238921400	238922400	-0.4930008003959737
chr1	238921500	238922500	-1.023296727612529
chr1	238921600	238922600	-0.652698771761562
chr1	238921700	238922700	-1.2463803321883011
chr1	238921800	238922800	-0.9551308344026421
chr1	238922900	238923900	0.6764453102407331
chr1	238923000	238924000	0.3276251307212652
chr1	238923100	238924100	0.8930609031144423
chr1	238923200	238924200	1.12163342496404
chr1	238923300	238924300	1.4475393676236328
chr1	238923400	238924400	2.029207453666038
chr1	238923500	238924500	2.2443717326044057
chr1	238923600	238924600	2.400937537480196
chr1	238923700	238924700	2.209208804779748
chr1	238923800	238924800	2.0440120553074803
chr1	238923900	238924900	1.3213654381464677
chr1	238924000	238925000	2.0038322365851973
chr1	238924100	238925100	1.490973500545765
chr1	238924200	238925200	1.5673397220237208
chr1	238924300	238925300	1.0877476138780962
chr1	238924400	238925400	0.5179193892895122
chr1	238924500	238925500	0.222721708145643
chr1	238924600	238925600	0.3612250431136548
chr1	238924700	238925700	0.930837836567039
chr1	238924800	238925800	0.9910871125346212
chr1	238925700	238926700	0.08552354390688037
chr1	238925800	238926800	0.07861085091108116
chr1	238925900	238926900	0.09446850990008424
chr1	238926000	238927000	0.2408746085540276
chr1	238926100	238927100	-0.25906722382682584
chr1	238926200	238927200	-1.3542988274673156
chr1	238926300	238927300	-1.590046876377626
chr1	238926400	238927400	-1.519528529876355
chr1	238926500	238927500	-1.6467226183602257
chr1	238926600	238927600	-0.8077761153640597
chr1	238926700	238927700	-1.1248235149742711
chr1	238926800	238927800	-1.3918980863957573
chr1	238926900	238927900	-1.7621486444153842
chr1	238927000	238928000	-2.1401305427421597
chr1	238927100	238928100	-1.6608946136079186
chr1	238927200	238928200	-0.9112768138873528
chr1	238927300	238928300	-1.2198165902637337
chr1	238927400	238928400	-1.4210051815669298
chr1	238927500	238928500	-1.4800662790816437
chr1	238927600	238928600	-2.016357110068358
chr1	238927700	238928700	-1.7932914375194362
chr1	238927800	238928800	-1.6510186134311549
chr1	238927900	238928900	-1.242241394874378
chr1	238928000	238929000	-1.4513174247363434
chr1	238928100	238929100	-1.655864504231269
chr1	238928200	238929200	-1.8042477380462159
chr1	238928300	238929300	-1.3927467832381657
chr1	238928400	238929400	-1.9978459904426045
chr1	238928500	238929500	-2.1335564498262407
chr1	238928600	238929600	-1.3603125951556039
chr1	238928700	238929700	-1.252803190359123
chr1	238928800	238929800	-1.407169032189033
chr1	238928900	238929900	-2.157496998093297
chr1	238929000	238930000	-1.4901793628945617
chr1	238929100	238930100	-1.5151422450572178
chr1	238929200	238930200	-1.4273370631287985
chr1	238929300	238930300	-1.2028743416065435
chr1	238929800	238930800	-0.2639680390070229
chr1	238930300	238931300	-1.2865000284370591
chr1	238930400	238931400	-2.000847064268504
chr1	238930500	238931500	-1.7057714532145412
chr1	238930600	238931600	-2.0164047291814176
chr1	238930700	238931700	-2.6624704330418
chr1	238930800	238931800	-2.7102715128156696
chr1	238930900	238931900	-2.6949442419756235
chr1	238931000	238932000	-2.555952454068449
chr1	238931100	238932100	-1.2852877245604382
chr1	238931200	238932200	-0.9484387855405821
chr1	238931300	238932300	-0.6523967916593005
chr1	238931400	238932400	-0.01615235669801615
chr1	238931500	238932500	-0.3187999224041801
chr1	238931600	238932600	-0.29671682203494176
chr1	238931700	238932700	0.6429136711244963
chr1	238931800	238932800	0.5210158414799243
chr1	238931900	238932900	0.6946646599037312
chr1	238932700	238933700	0.20526445132280674
chr1	238932800	238933800	-0.4021554295153142
chr1	238932900	238933900	-0.4362566942150877
chr1	238933000	238934000	-1.3181817757952743
chr1	238933100	238934100	-2.030423835705999
chr1	238933200	238934200	-2.2089438649351254
chr1	238933300	238934300	-1.7961146761994065
chr1	238933400	238934400	-1.4970322122863915
chr1	238933500	238934500	-1.934282531872073
chr1	238933600	238934600	-2.343200586296556
chr1	238933700	238934700	-1.8848424289318784
chr1	238933800	238934800	-1.9719899435416648
chr1	238933900	238934900	-1.8259538879010784
chr1	238934000	238935000	-1.1574951968793754
chr1	238934100	238935100	-0.8716089651480321
chr1	238934200	238935200	-0.5103573379317271
chr1	238934300	238935300	-0.4158560626243366
chr1	238934400	238935400	-0.9828620609640748
chr1	238934500	238935500	-0.1140678545286322
chr1	238934700	238935700	-0.6978844231989669
chr1	238934800	238935800	-0.19104819387901176
chr1	238934900	238935900	-0.4425652675974365
chr1	238935000	238936000	-0.330495770960029
chr1	238935100	238936100	0.1610384902298466
chr1	238936400	238937400	-1.1744397849314028
chr1	238936500	238937500	-0.1106662416339564
chr1	238936600	238937600	0.0932453149247982
chr1	238936700	238937700	0.5830870554966889
chr1	238936800	238937800	0.3263301301699824
chr1	238936900	238937900	-0.9439090311736708
chr1	238937000	238938000	-1.0232518203741785
chr1	238937100	238938100	-1.534739650689829
chr1	238937200	238938200	-1.7718449422564633
chr1	238937300	238938300	-1.7809537292830864
chr1	238937400	238938400	-1.0347434954737549
chr1	238937500	238938500	-1.8022561483179609
chr1	238937600	238938600	-1.3427660472435152
chr1	238937700	238938700	-1.0577186667554517
chr1	238937800	238938800	-1.241710215153478
chr1	238937900	238938900	-0.6748797220301176
chr1	238938000	238939000	0.35324894102338095
chr1	238938100	238939100	0.6800853489914136
chr1	238938200	238939200	0.5542131509051429
chr1	238938300	238939300	0.6448532708704086
chr1	238938400	238939400	0.7785465990434349
chr1	238938500	238939500	0.014963744803151768
chr1	238938600	238939600	-1.17963880795857
chr1	238938700	238939700	-1.5064994714930442
chr1	238938800	238939800	-1.360769703708596
chr1	238938900	238939900	-1.2979076192696246
chr1	238939000	238940000	-2.5076031558663154
chr1	238939100	238940100	-2.9851201854472387
chr1	238939200	238940200	-2.6924115594784976
chr1	238939300	238940300	-2.882634636617313
chr1	238939400	238940400	-3.2758174083446265
chr1	238939500	238940500	-3.086298303585037
chr1	238939600	238940600	-1.8830023200775632
chr1	238939700	238940700	-1.4989349009448458
chr1	238939800	238940800	-1.5068233925051762
chr1	238939900	238940900	-2.1331024782419847
chr1	238940000	238941000	-0.9856047795624506
chr1	238940100	238941100	-0.3432797156959502
chr1	238940200	238941200	-0.2141424120017708
chr1	238940300	238941300	-0.3304965789976724
chr1	238940400	238941400	-0.7148388345722191
chr1	238940500	238941500	-0.1213643985696996
chr1	238940600	238941600	-0.3242601961341068
chr1	238940700	238941700	-0.9673476070693005
chr1	238940800	238941800	-1.0232210680869178
chr1	238940900	238941900	-0.4286755073113627
chr1	238941000	238942000	-0.49698596045241783
chr1	238941100	238942100	-0.4575660340781312
chr1	238941200	238942200	-1.5022288836914968
chr1	238941300	238942300	-0.9127228890930781
chr1	238941400	238942400	-0.7997180560242736
chr1	238941500	238942500	-0.9139047810602354
chr1	238941600	238942600	-1.0526059150090423
chr1	238941700	238942700	-0.9523017608537112
chr1	238941800	238942800	-0.92372699640792
chr1	238941900	238942900	-1.0410006176653868
chr1	238942000	238943000	-1.1840634955759854
chr1	238942100	238943100	-1.6439401960460602
chr1	238942200	238943200	-1.1555363056068912
chr1	238942300	238943300	-1.9460433711822631
chr1	238942400	238943400	-1.899639695991556
chr1	238942500	238943500	-1.9773383233747213
chr1	238942600	238943600	-2.3343600151854007
chr1	238942700	238943700	-2.303931734118065
chr1	238942800	238943800	-1.7088686137617746
chr1	238942900	238943900	-1.501031523589779
chr1	238943000	238944000	-1.122899180465933
chr1	238943100	238944100	-1.5173223728953478
chr1	238943200	238944200	-1.612041447590431
chr1	238943300	238944300	-1.6964214451382809
chr1	238943400	238944400	-1.115270504449154
chr1	238943500	238944500	-1.0855573092606707
chr1	238943600	238944600	-1.1086488425471834
chr1	238943700	238944700	-1.0124448846432768
chr1	238943800	238944800	-1.7244864360571344
chr1	238943900	238944900	-1.7824770454750685
chr1	238944000	238945000	-2.60193035031162
chr1	238944100	238945100	-1.6781692760321647
chr1	238944200	238945200	-1.3097219907924131
chr1	238944300	238945300	-1.1734565169582605
chr1	238944400	238945400	-1.4279196829895275
chr1	238944500	238945500	-1.0427768694153206
chr1	238944600	238945600	-1.0238731969377173
chr1	238944700	238945700	-0.9759245910581218
chr1	238944800	238945800	-0.6004778108390774
chr1	238944900	238945900	-0.621333336981862
chr1	238945000	238946000	-0.0642197714653337
chr1	238945100	238946100	-0.4873807251495017
chr1	238945200	238946200	-0.8326368870327527
chr1	238945300	238946300	-0.5389843627006722
chr1	238945400	238946400	-0.8765317271276433
chr1	238945500	238946500	-0.9459810984301276
chr1	238945600	238946600	-0.8758698848253561
chr1	238945700	238946700	-1.0169005166225815
chr1	238945800	238946800	-1.2820075020149426
chr1	238945900	238946900	-1.182927700929331
chr1	238946000	238947000	-1.5841023425898104
chr1	238946100	238947100	-1.9104727444107288
chr1	238946200	238947200	-0.9420638802831568
chr1	238946300	238947300	-1.0049175058692148
chr1	238946400	238947400	-0.7101435291745064
chr1	238946500	238947500	-0.9323441756512332
chr1	238946600	238947600	-0.730471838482105
chr1	238946700	238947700	-0.3231143878008806
chr1	238946800	238947800	-0.1488832813198266
chr1	238946900	238947900	-0.2444555970365891
chr1	238947000	238948000	-0.39876137633964953
chr1	238947100	238948100	0.6486422391361195
chr1	238947200	238948200	-1.1618343001342033
chr1	238947300	238948300	0.055798027626543366
chr1	238947400	238948400	-0.4393911714436704
chr1	238947500	238948500	-0.1364338674869695
chr1	238947600	238948600	-0.38670809179493226
chr1	238947700	238948700	-0.4244979419167447
chr1	238947800	238948800	-1.2096577058016114
chr1	238947900	238948900	-1.6704341191598435
chr1	238948000	238949000	-1.1253259499282444
chr1	238948100	238949100	-1.7120112673707355
chr1	238948200	238949200	-0.5913192064604186
chr1	238948300	238949300	-1.1544304417232514
chr1	238948400	238949400	-0.938784451816194
chr1	238948500	238949500	-2.1671549307417157
chr1	238948600	238949600	-1.7733599151260535
chr1	238948700	238949700	-1.7361803527279671
chr1	238948800	238949800	-0.8039086773387183
chr1	238948900	238949900	-0.7554221566546129
chr1	238949000	238950000	-1.0325000810781504
chr1	238949100	238950100	-1.1078903492798493
chr1	238949200	238950200	-1.6393517619395577
chr1	238949300	238950300	-1.3521241337694654
chr1	238949400	238950400	-0.9294681549944668
chr1	238949500	238950500	0.3399788554991149
chr1	238949600	238950600	0.03721284543177771
chr1	238949700	238950700	0.0718692870563765
chr1	238949800	238950800	0.2599439090746701
chr1	238949900	238950900	1.0161499794984532
chr1	238950000	238951000	1.1991092085451673
chr1	238950100	238951100	1.6711354913847538
chr1	238950200	238951200	2.0990386932210496
chr1	238950300	238951300	1.5155873615869528
chr1	238950400	238951400	1.2796506216185477
chr1	238950500	238951500	1.0784465453950869
chr1	238950600	238951600	1.5043365883230402
chr1	238950700	238951700	1.305566692993512
chr1	238950800	238951800	0.03511093019890233
chr1	238950900	238951900	-0.3717400047492266
chr1	238951000	238952000	-0.3957922086895585
chr1	238951100	238952100	-0.9615444750128176
chr1	238951200	238952200	-1.3006907873065607
chr1	238951300	238952300	-1.4734573691619015
chr1	238951400	238952400	-1.9185175432760448
chr1	238951500	238952500	-1.8091036790361368
chr1	238951600	238952600	-2.032617976061919
chr1	238951700	238952700	-1.8044274740344743
chr1	238951800	238952800	-0.5752619900954355
chr1	238951900	238952900	-0.7964204980366505
chr1	238952000	238953000	-0.4603577363113386
chr1	238952100	238953100	-0.08961671537773698
chr1	238952200	238953200	0.2595864457301236
chr1	238952300	238953300	0.220270528794153
chr1	238953500	238954500	-0.10329952756207766
chr1	238953600	238954600	-0.07337454739854912
chr1	238953700	238954700	0.5274279782044203
chr1	238953800	238954800	0.861897683464581
chr1	238953900	238954900	1.4539590913812452
chr1	238954000	238955000	1.133175034704093
chr1	238954100	238955100	1.1966499903463896
chr1	238954200	238955200	0.5925254127153596
chr1	238954300	238955300	0.6192061564759695
chr1	238954400	238955400	0.25228886734751377
chr1	238954500	238955500	0.4831582441702886
chr1	238954600	238955600	1.1899738596815659
chr1	238954700	238955700	-0.1901117163282447
chr1	238954800	238955800	-0.4803223542867305
chr1	238954900	238955900	-0.7070307397441391
chr1	238955000	238956000	-0.484960118224224
chr1	238955100	238956100	-0.6996029048024159
chr1	238955200	238956200	-0.38892134402050266
chr1	238955300	238956300	-0.6674570110691401
chr1	238955400	238956400	-0.377967255333101
chr1	238955500	238956500	0.009619380738025938
chr1	238955600	238956600	-0.778037403516473
chr1	238955700	238956700	-0.12845164756801322
chr1	238955800	238956800	0.08552488893409346
chr1	238955900	238956900	-0.11597725363334573
chr1	238956000	238957000	-0.3788208489297203
chr1	238956100	238957100	-0.020252142481258804
chr1	238956200	238957200	-0.22281051297982807
chr1	238956300	238957300	-0.38542506001521504
chr1	238956400	238957400	0.1500951799207511
chr1	238956500	238957500	-0.4275974834407197
chr1	238956600	238957600	-0.2297487156645425
chr1	238956700	238957700	-0.1318065286835401
chr1	238956800	238957800	-1.01839194575499
chr1	238956900	238957900	-0.8229003462513426
chr1	238957000	238958000	-1.1252176366611215
chr1	238957100	238958100	-1.5350829604441127
chr1	238957200	238958200	-1.7435632676500643
chr1	238957300	238958300	-1.2036767474077894
chr1	238957400	238958400	-1.7124930991542222
chr1	238957500	238958500	-1.585011308587304
chr1	238957600	238958600	-1.3400033511632037
chr1	238957700	238958700	-1.360786588671022
chr1	238957800	238958800	-1.149511939322544
chr1	238957900	238958900	-1.4459862068877964
chr1	238958000	238959000	-1.3547452044401502
chr1	238958100	238959100	-1.2921437082111469
chr1	238958200	238959200	-1.2022328871970125
chr1	238958300	238959300	-0.7124437249141251
chr1	238958400	238959400	-0.5932363013155607
chr1	238958500	238959500	-0.5757160283990875
chr1	238958600	238959600	-0.6849984313889775
chr1	238958700	238959700	-0.11094604101360572
chr1	238958800	238959800	0.6612110491396241
chr1	238958900	238959900	1.0995124750591108
chr1	238959000	238960000	1.8118395996779089
chr1	238959100	238960100	1.6322447063991985
chr1	238959200	238960200	1.8082341906563482
chr1	238959300	238960300	1.505423746996853
chr1	238959400	238960400	1.4631293352803774
chr1	238959500	238960500	1.366912206497739
chr1	238959600	238960600	1.7811969722754737
chr1	238959700	238960700	1.2051713205839527
chr1	238959800	238960800	1.0437634212959972
chr1	238959900	238960900	0.9344962857611248
chr1	238960000	238961000	0.25145698710495146
chr1	238960100	238961100	-0.5330568496148285
chr1	238960200	238961200	-0.4525111330410175
chr1	238960300	238961300	-0.2796272519171085
chr1	238960400	238961400	-0.4028982898089487
chr1	238960500	238961500	-0.2544847714941977
chr1	238960600	238961600	-0.1913318667176583
chr1	238960700	238961700	-0.19430081110637795
chr1	238960800	238961800	-0.08918851384680876
chr1	238960900	238961900	-0.4430478435123507
chr1	238961000	238962000	-0.7088307747388091
chr1	238961100	238962100	0.3342910225507839
chr1	238961200	238962200	0.1807916829329264
chr1	238961300	238962300	-0.1428889166709318
chr1	238961400	238962400	-0.0764366766725382
chr1	238961500	238962500	-1.0455691570990662
chr1	238961600	238962600	-1.0935785775331708
chr1	238961700	238962700	-1.2543026970265008
chr1	238961800	238962800	-1.6197387523754527
chr1	238961900	238962900	-1.6103383168548444
chr1	238962000	238963000	-1.155495033087436
chr1	238962100	238963100	-1.2990842404360572
chr1	238962200	238963200	-1.6601264977959629
chr1	238962300	238963300	-1.5751198438604752
chr1	238962400	238963400	-1.2477288536786826
chr1	238962500	238963500	-1.0140746546800137
chr1	238962600	238963600	-1.4568808979167882
chr1	238962700	238963700	-1.0636718411698551
chr1	238962800	238963800	-1.5281271433475911
chr1	238962900	238963900	-0.9830100237844436
chr1	238963000	238964000	-1.101543098102218
chr1	238963100	238964100	-1.447993085906641
chr1	238963200	238964200	-0.8894606290380638
chr1	238963300	238964300	-1.5809973385690377
chr1	238964400	238965400	-1.27374083251642
chr1	238964500	238965500	-1.297820422337427
chr1	238964600	238965600	-1.4721104407938748
chr1	238964700	238965700	-0.6857331520647854
chr1	238964800	238965800	-0.2784246770715993
chr1	238964900	238965900	-0.06906881130797733
chr1	238965000	238966000	-0.3942803674494075
chr1	238965100	238966100	0.2596372558800008
chr1	238965200	238966200	0.9856204972730054
chr1	238965300	238966300	1.4978595175074527
chr1	238965400	238966400	1.7997313390924292
chr1	238965500	238966500	1.691546553832461
chr1	238965600	238966600	1.748026471938833
chr1	238965700	238966700	1.2091269140751932
chr1	238965800	238966800	1.3351777536506957
chr1	238965900	238966900	0.8697891559263509
chr1	238966000	238967000	0.8232327884695889
chr1	238966100	238967100	0.07315748707678839
chr1	238966200	238967200	0.04382405347514432
chr1	238966300	238967300	-0.7847358427236618
chr1	238966400	238967400	-0.9375250847695558
chr1	238966500	238967500	-0.6282428526472866
chr1	238966600	238967600	-0.999740514594286
chr1	238966700	238967700	-1.7698639682459858
chr1	238966800	238967800	-2.2040783848125227
chr1	238966900	238967900	-2.1228331410208554
chr1	238967000	238968000	-2.2325866656791997
chr1	238967100	238968100	-1.4105434296694306
chr1	238967200	238968200	-2.2132511986704366
chr1	238967300	238968300	-1.6979714471413685
chr1	238967400	238968400	-1.744626225261771
chr1	238967500	238968500	-1.5549519887744525
chr1	238967600	238968600	-1.0619576314532326
chr1	238967700	238968700	-0.9694962931708956
chr1	238967800	238968800	-0.7955492336014209
chr1	238967900	238968900	-0.9554698141686501
chr1	238968000	238969000	-0.4107352264366431
chr1	238968100	238969100	-0.8917375168663265
chr1	238968200	238969200	-0.4209423337563045
chr1	238968300	238969300	-0.5044291573238272
chr1	238968400	238969400	-0.5803601588423309
chr1	238968500	238969500	-0.5645354995494635
chr1	238968600	238969600	-0.4599379238872896
chr1	238968700	238969700	0.18974666734114548
chr1	238968800	238969800	0.20852201566913114
chr1	238968900	238969900	0.4467893169270207
chr1	238970200	238971200	0.6481623364881459
chr1	238970300	238971300	-0.2317900713333133
chr1	238970400	238971400	-0.24233725105441986
chr1	238970500	238971500	-0.1552893862278373
chr1	238970600	238971600	-0.4886870771246906
chr1	238970700	238971700	-0.5957629039772587
chr1	238970800	238971800	-0.6604409124021904
chr1	238970900	238971900	-0.2675718029078744
chr1	238971000	238972000	-0.4711754019088699
chr1	238971100	238972100	-0.5379371845592911
chr1	238971200	238972200	-0.9012159034602862
chr1	238971300	238972300	-0.012677856227290837
chr1	238971400	238972400	0.4971327218947215
chr1	238971500	238972500	0.39230083418126616
chr1	238971600	238972600	1.1415191207051956
chr1	238971700	238972700	1.42355705212165
chr1	238971800	238972800	1.5783737783962146
chr1	238971900	238972900	1.1964087135298385
chr1	238972000	238973000	1.5516493475000344
chr1	238972100	238973100	1.4926590526323846
chr1	238974100	238975100	-0.7391474643996545
chr1	238974200	238975200	-0.8554435184375058
chr1	238974300	238975300	-1.2639821833547369
chr1	238974400	238975400	-1.3667009887321977
chr1	238974500	238975500	-1.2851116730829015
chr1	238974600	238975600	-1.1662590114133191
chr1	238977700	238978700	1.5763096346181498
chr1	238977800	238978800	1.1479999897915183
chr1	238977900	238978900	1.4620368338170515
chr1	238978000	238979000	1.0305006655165778
chr1	238978100	238979100	0.6123316936760665
chr1	238978200	238979200	0.30492225328076794
chr1	238978300	238979300	-0.06545866013241276
chr1	238978400	238979400	-0.4277309740721865
chr1	238978500	238979500	-1.017178126175327
chr1	238978600	238979600	-0.8016041807283244
chr1	238978700	238979700	-1.1909191097999952
chr1	238978800	238979800	-1.0879815205247994
chr1	238978900	238979900	-1.4472809727215006
chr1	238979000	238980000	-0.8931804161507043
chr1	238979100	238980100	-0.4885935418509203
chr1	238979200	238980200	-0.7264861425826995
chr1	238979300	238980300	-1.0014643765880311
chr1	238979400	238980400	-0.8846791373400335
chr1	238979500	238980500	-0.7041743294042935
chr1	238979600	238980600	-0.5566297070483875
chr1	238979700	238980700	-0.5161281873052646
chr1	238979800	238980800	-0.7176580064933302
chr1	238979900	238980900	-1.072444357291563
chr1	238980000	238981000	-1.500080167888537
chr1	238980100	238981100	-1.0165613344263305
chr1	238980200	238981200	-0.7786517649067604
chr1	238980300	238981300	-0.9106702837871052
chr1	238980400	238981400	-1.1682168206274657
chr1	238980500	238981500	-1.7445068798120134
chr1	238980600	238981600	-1.5873761095315992
chr1	238980700	238981700	-1.5444881692965235
chr1	238980800	238981800	-1.6089538607516751
chr1	238980900	238981900	-0.8262281591974251
chr1	238981000	238982000	-0.7263640792039256
chr1	238981100	238982100	-1.3678168153149564
chr1	238981200	238982200	-0.7528185796427173
chr1	238981300	238982300	-0.6589632800598045
chr1	238981400	238982400	-0.7349085336238877
chr1	238981500	238982500	-0.4140207992946944
chr1	238981600	238982600	-0.17647636463730648
chr1	238981700	238982700	-0.31999010518789595
chr1	238981800	238982800	-1.7038125956656192e-05
chr1	238981900	238982900	-0.1028718987480108
chr1	238982000	238983000	-0.5506682615177171
chr1	238982100	238983100	-0.014744287758691443
chr1	238982200	238983200	-0.3087937844406832
chr1	238982300	238983300	-0.10705099054460468
chr1	238982400	238983400	0.5591465135142067
chr1	238982500	238983500	0.6852694613983081
chr1	238982600	238983600	-0.12548120617416278
chr1	238982700	238983700	0.12453878150547112
chr1	238982800	238983800	0.05782849816896012
chr1	238982900	238983900	-0.4708095909289991
chr1	238983000	238984000	0.05693567221815335
chr1	238983100	238984100	-0.4646872992337834
chr1	238983200	238984200	-0.5852823352303282
chr1	238983300	238984300	-1.1912971596216
chr1	238983400	238984400	-1.1303661592342795
chr1	238983500	238984500	-1.0629671983414393
chr1	238983600	238984600	-0.3979304635635232
chr1	238983700	238984700	-0.5070868311600403
chr1	238983800	238984800	-0.5896875019618963
chr1	238983900	238984900	-0.04238208161084131
chr1	238984000	238985000	-0.5959614515318619
chr1	238984100	238985100	-0.3558983197121321
chr1	238984200	238985200	0.11828292146296132
chr1	238984300	238985300	0.176869317262129
chr1	238984400	238985400	0.03678753547538212
chr1	238984500	238985500	-0.4276343075117708
chr1	238984600	238985600	-0.2070957605965568
chr1	238984700	238985700	-0.9673213547300792
chr1	238984800	238985800	-1.3430137508653972
chr1	238984900	238985900	-1.353224677084836
chr1	238985000	238986000	-0.930759211881986
chr1	238985100	238986100	-1.192818703208204
chr1	238985200	238986200	-1.5426671035780433
chr1	238985300	238986300	-0.9244070131654716
chr1	238985400	238986400	-0.8922980666101223
chr1	238985500	238986500	-0.6644199193538574
chr1	238985600	238986600	-1.1690996390612969
chr1	238985700	238986700	-0.98685663558477
chr1	238985800	238986800	-0.5132301881005772
chr1	238985900	238986900	-0.6614482080104803
chr1	238986000	238987000	-0.8737896283900749
chr1	238986100	238987100	-0.8645418409984019
chr1	238986200	238987200	-1.5189918375128852
chr1	238986300	238987300	-1.7108056283233788
chr1	238986400	238987400	-1.393374189003928
chr1	238986500	238987500	-1.263149654883335
chr1	238986600	238987600	-1.0659955652034443
chr1	238986700	238987700	-0.822694079644053
chr1	238986800	238987800	-1.2360629341126987
chr1	238986900	238987900	-1.5743654994820957
chr1	238987000	238988000	-0.955092378370626
chr1	238987100	238988100	-0.8214175400590505
chr1	238987200	238988200	-0.6648297410786509
chr1	238987300	238988300	-0.02468992951322914
chr1	238987400	238988400	-0.1013726729625326
chr1	238987500	238988500	-0.2608234502481647
chr1	238987600	238988600	-0.0038088956015677037
chr1	238987700	238988700	-0.1017664426082374
chr1	238987800	238988800	0.7758190119956087
chr1	238987900	238988900	0.5546032030688376
chr1	238988000	238989000	0.040853949475393975
chr1	238988100	238989100	-0.08510563670666922
chr1	238988200	238989200	-0.08858618918407173
chr1	238988300	238989300	-0.3670978661134631
chr1	238988400	238989400	-0.6726401182530971
chr1	238988500	238989500	-0.14596738415868749
chr1	238988600	238989600	-0.8171208699664295
chr1	238988700	238989700	-0.6616318159448334
chr1	238988800	238989800	-0.6681352324045127
chr1	238988900	238989900	-0.4192794492976353
chr1	238989000	238990000	0.03263038848241933
chr1	238989100	238990100	0.3739797889956158
chr1	238989200	238990200	0.7944340820930998
chr1	238989300	238990300	0.5318913302418788
chr1	238989400	238990400	0.2765193601894226
chr1	238990400	238991400	-0.6030049927720629
chr1	238990500	238991500	-0.19985765274683132
chr1	238990600	238991600	-0.2544320268449697
chr1	238990700	238991700	-0.3435345594068945
chr1	238990800	238991800	-0.6277124883797149
chr1	238990900	238991900	-0.21593557799372315
chr1	238991000	238992000	0.4511118394910842
chr1	238991100	238992100	0.4388516222710019
chr1	238991200	238992200	0.26432078720676144
chr1	238991300	238992300	-0.23634350559917425
chr1	238991400	238992400	-0.456679376876951
chr1	238991500	238992500	0.04706053303695204
chr1	238991600	238992600	0.7801395669227963
chr1	238991700	238992700	1.4756901730970151
chr1	238991800	238992800	2.1309607250261653
chr1	238991900	238992900	1.5002573113978952
chr1	238992000	238993000	1.3649841503833875
chr1	238992100	238993100	0.43351122531101977
chr1	238992200	238993200	0.7976252781644038
chr1	238992300	238993300	1.6260778157937597
chr1	238992400	238993400	1.9729206386402849
chr1	238992500	238993500	2.1231564813592803
chr1	238992600	238993600	1.7485789274343917
chr1	238992700	238993700	1.730695221624562
chr1	238992800	238993800	1.253925457715565
chr1	238992900	238993900	1.0468950713933969
chr1	238993000	238994000	0.677288121240292
chr1	238993100	238994100	1.5336553131417827
chr1	238993200	238994200	0.7008271450852694
chr1	238993300	238994300	-0.3807103630343277
chr1	238993400	238994400	-0.7620525328659401
chr1	238993500	238994500	-1.5541664918407727
chr1	238993600	238994600	-1.4714335123462947
chr1	238993700	238994700	-2.1517940133968607
chr1	238993800	238994800	-1.917679438115164
chr1	238993900	238994900	-1.6768046917123138
chr1	238994000	238995000	-1.6571260916000952
chr1	238994100	238995100	-1.9134577880646881
chr1	238994200	238995200	-1.5601112639921673
chr1	238994300	238995300	-0.904907486555308
chr1	238994400	238995400	-0.7486039135187754
chr1	238994500	238995500	-0.05249925107073074
chr1	238994600	238995600	-0.6810092341549597
chr1	238994700	238995700	-0.8956211340907249
chr1	238994800	238995800	-0.3078645854129182
chr1	238994900	238995900	-0.35454789003039755
chr1	238995000	238996000	0.12112577738263759
chr1	238995100	238996100	0.6907238749825455
chr1	238995200	238996200	0.6563419776122621
chr1	238995300	238996300	0.6471712757761053
chr1	238995400	238996400	0.9011359237628868
chr1	238995500	238996500	0.7021694018340676
chr1	238995600	238996600	0.9202641314234729
chr1	238995700	238996700	1.1982607184787546
chr1	238995800	238996800	0.6329847456075943
chr1	238995900	238996900	0.8234063308271232
chr1	238996000	238997000	0.37651206927664826
chr1	238996100	238997100	0.6137607765486005
chr1	238996200	238997200	1.243824493995885
chr1	238996300	238997300	1.0637643417151654
chr1	238996400	238997400	0.7295961395190266
chr1	238996500	238997500	-0.028022838135935167
chr1	238996600	238997600	-0.329232640059836
chr1	238996700	238997700	0.5733205984442924
chr1	238997700	238998700	-1.7866709736530195
chr1	238997800	238998800	-1.9686963471537715
chr1	238997900	238998900	-1.9577672039407084
chr1	238998000	238999000	-1.153483492456792
chr1	238998100	238999100	-1.609366097913142
chr1	238998200	238999200	-0.6900495420357441
chr1	238998300	238999300	-1.0684758417255988
chr1	238998400	238999400	-1.5785223518097655
chr1	238998500	238999500	-1.299677397308282
chr1	238998600	238999600	-1.9034540658715569
chr1	238998700	238999700	-1.1055063932525286
chr1	238998800	238999800	-0.3607972240119343
chr1	238998900	238999900	-0.19132483608113707
chr1	238999000	239000000	-0.16062503156555777
chr1	238999100	239000100	-0.13459082218348253
chr1	238999200	239000200	-0.8338202221594295
chr1	238999300	239000300	-0.41739824911657775
chr1	238999400	239000400	-0.5308747332500945
chr1	238999500	239000500	-0.6960284828696717
chr1	238999600	239000600	-0.9028801398554196
chr1	238999700	239000700	-0.5344083672059985
chr1	238999800	239000800	-0.9879229318485756
chr1	238999900	239000900	-0.7660625893316478
chr1	239000000	239001000	-0.5685782051241699
chr1	239000100	239001100	-0.28640457591134244
chr1	239000200	239001200	-0.11412400425913576
chr1	239000300	239001300	0.26035602011293474
chr1	239000400	239001400	0.05324061930120011
chr1	239000500	239001500	0.21988643253242385
chr1	239000600	239001600	0.007516899834191374
chr1	239000700	239001700	-0.08316405765062787
chr1	239000800	239001800	-0.382360627607378
chr1	239000900	239001900	-0.9630525665805834
chr1	239001000	239002000	-2.36782328923622
chr1	239001100	239002100	-2.8150182626553857
chr1	239001200	239002200	-3.3386122935582825
chr1	239001300	239002300	-3.7194774634681367
chr1	239001400	239002400	-3.1851539563956304
chr1	239001500	239002500	-3.186278816180634
chr1	239001600	239002600	-2.8657683302595176
chr1	239001700	239002700	-3.4394979965613324
chr1	239001800	239002800	-3.1905124153015514
chr1	239001900	239002900	-3.0535198028511132
chr1	239002000	239003000	-1.5384365597768475
chr1	239002100	239003100	-0.9626789448051544
chr1	239002700	239003700	0.1170585857982389
chr1	239002800	239003800	0.5780450240116118
chr1	239002900	239003900	0.20647259678241647
chr1	239003000	239004000	0.16081885827466574
chr1	239003100	239004100	0.14440302382153694
chr1	239003200	239004200	0.5954974107686379
chr1	239003300	239004300	0.6871989458450849
chr1	239003400	239004400	0.6796129163879577
chr1	239003500	239004500	1.0515789480189386
chr1	239003600	239004600	0.6967589215076241
chr1	239003700	239004700	0.4256257280577847
chr1	239003800	239004800	0.3938158793100375
chr1	239003900	239004900	0.29513036475687743
chr1	239004000	239005000	0.6848094235804165
chr1	239004100	239005100	1.5117506827988476
chr1	239004200	239005200	0.7199496991373419
chr1	239004300	239005300	0.8052047808387207
chr1	239004400	239005400	-0.061783334062628675
chr1	239004500	239005500	-0.2735056011420687
chr1	239004600	239005600	-0.11320197634133672
chr1	239004700	239005700	0.008703377135899264
chr1	239004800	239005800	-0.32575579762780177
chr1	239004900	239005900	0.31609346374423003
chr1	239005000	239006000	-0.06700618452880286
chr1	239005100	239006100	-0.7526458080697778
chr1	239005200	239006200	-0.1667676835398656
chr1	239005300	239006300	-0.3174673257935524
chr1	239005400	239006400	0.3279556937392756
chr1	239005500	239006500	0.7601560025989751
chr1	239005600	239006600	0.4561797750474769
chr1	239005700	239006700	0.6066245051661929
chr1	239005800	239006800	0.04866180222230653
chr1	239005900	239006900	-0.6840422731232098
chr1	239006000	239007000	-0.6384486138815471
chr1	239006100	239007100	-0.923913288720578
chr1	239006200	239007200	-1.2890659672781388
chr1	239006300	239007300	-1.4844745271447766
chr1	239006400	239007400	-1.5122740797677532
chr1	239006500	239007500	-1.3466338569701362
chr1	239006600	239007600	-1.2246637930239304
chr1	239006700	239007700	-1.3905598172652438
chr1	239006800	239007800	-0.7448234029498219
chr1	239006900	239007900	-0.2124577564671952
chr1	239007000	239008000	-0.08148712331529713
chr1	239007100	239008100	0.014644474387648529
chr1	239008200	239009200	-0.1478386019545801
chr1	239008300	239009300	-1.2620313497045033
chr1	239008400	239009400	-1.5679914370694643
chr1	239008500	239009500	-1.6189704101747815
chr1	239008600	239009600	-2.620084529360556
chr1	239008700	239009700	-2.7660582933674203
chr1	239008800	239009800	-2.477765155012229
chr1	239008900	239009900	-2.584373361513652
chr1	239009000	239010000	-2.8222429517260097
chr1	239009100	239010100	-2.992231581439221
chr1	239009200	239010200	-2.716965235940304
chr1	239009300	239010300	-1.9225702195027323
chr1	239009400	239010400	-1.4867811174901984
chr1	239009500	239010500	-0.9733145825609966
chr1	239009600	239010600	-1.0719546682617007
chr1	239009700	239010700	-0.8182407416224159
chr1	239009800	239010800	-0.6164655164165783
chr1	239009900	239010900	-0.8970908915714384
chr1	239010000	239011000	-0.4937248333433975
chr1	239010100	239011100	-0.6000432712956787
chr1	239010200	239011200	-0.4263365302927719
chr1	239010300	239011300	-0.2289052227611207
chr1	239010400	239011400	0.10582784212400384
chr1	239010500	239011500	0.5315229335660602
chr1	239010600	239011600	1.07811478405604
chr1	239010700	239011700	1.8291111067421824
chr1	239010800	239011800	1.7179136926318843
chr1	239010900	239011900	2.475060565119644
chr1	239011000	239012000	2.3151873941750583
chr1	239011100	239012100	2.081100811662961
chr1	239011200	239012200	2.2775859740266697
chr1	239011300	239012300	2.5367428843707307
chr1	239011400	239012400	1.5688882814392744
chr1	239011500	239012500	1.4091400006512351
chr1	239011600	239012600	0.9483028878435648
chr1	239011700	239012700	0.2713248011095579
chr1	239011800	239012800	0.6427584365408119
chr1	239011900	239012900	0.3264206163250358
chr1	239012000	239013000	0.14720176592582515
chr1	239012100	239013100	0.5919013195360501
chr1	239012200	239013200	0.2722344335006417
chr1	239012300	239013300	0.14026210261669872
chr1	239012400	239013400	0.7679324204502854
chr1	239012500	239013500	0.4851531717847347
chr1	239012600	239013600	0.4967524087102869
chr1	239012700	239013700	0.12625180836565125
chr1	239012800	239013800	-0.046332753498522616
chr1	239012900	239013900	-0.13732448652254442
chr1	239013000	239014000	0.026349310260835354
chr1	239013100	239014100	0.06091518574734224
chr1	239013200	239014200	0.056075489865960164
chr1	239013300	239014300	0.0286724886608726
chr1	239013400	239014400	-0.2157367699404734
chr1	239013500	239014500	-0.07450759053797965
chr1	239013600	239014600	-0.009237857306565116
chr1	239013700	239014700	0.32072284730965434
chr1	239013800	239014800	-0.1567725461357648
chr1	239013900	239014900	-0.2836050378345626
chr1	239014000	239015000	-0.6374659832790243
chr1	239014100	239015100	-0.4759428618849734
chr1	239014200	239015200	-0.6929062593494411
chr1	239014300	239015300	-1.5109425680708866
chr1	239014400	239015400	-1.0809450253731694
chr1	239014500	239015500	-1.1734276614954762
chr1	239014600	239015600	-0.8804626792907446
chr1	239014700	239015700	-0.2985791404507404
chr1	239014800	239015800	0.0863531662830972
chr1	239014900	239015900	-0.06134434700793168
chr1	239015000	239016000	0.11982648570399855
chr1	239015100	239016100	-0.15818810226713292
chr1	239015200	239016200	0.13176549979640276
chr1	239015700	239016700	1.1673592175250678
chr1	239015800	239016800	1.2701099805521687
chr1	239015900	239016900	0.828476843842368
chr1	239016000	239017000	1.0709161030399674
chr1	239016100	239017100	1.404053558485069
chr1	239016200	239017200	1.0319582522144055
chr1	239016300	239017300	1.4235770923876794
chr1	239016400	239017400	1.3675865506741829
chr1	239016500	239017500	0.8751100208807572
chr1	239016600	239017600	1.3957994961435112
chr1	239016700	239017700	0.8248633269188618
chr1	239016800	239017800	0.5122768553180798
chr1	239016900	239017900	0.96194890313789
chr1	239017000	239018000	0.9574129024791904
chr1	239017100	239018100	0.5964769950789183
chr1	239017200	239018200	1.389411957380918
chr1	239017300	239018300	0.7609905624188323
chr1	239017400	239018400	0.20497432670847893
chr1	239017500	239018500	0.02563037172844148
chr1	239017600	239018600	-0.9187852797705964
chr1	239017700	239018700	-0.07649777592127567
chr1	239017800	239018800	-0.19675229321603613
chr1	239017900	239018900	-0.4222978357813761
chr1	239018000	239019000	-0.37561585701788885
chr1	239018100	239019100	0.08575982667890629
chr1	239018200	239019200	-0.045807626036671725
chr1	239018300	239019300	-0.3428231744237468
chr1	239018400	239019400	0.06067387998880841
chr1	239018500	239019500	0.11087113430240736
chr1	239018600	239019600	0.6698385678216106
chr1	239018700	239019700	-0.12950489120162964
chr1	239018800	239019800	-0.13494442426572673
chr1	239018900	239019900	0.38528998941311693
chr1	239019000	239020000	0.30193674438826684
chr1	239019100	239020100	-0.4012107145533211
chr1	239019200	239020200	-0.7235861958717987
chr1	239019300	239020300	0.2008381425119912
chr1	239019400	239020400	-0.2018403558459776
chr1	239019500	239020500	0.408991526132148
chr1	239019600	239020600	0.8235997858026824
chr1	239019700	239020700	1.2868326270209558
chr1	239019800	239020800	1.5294980977945036
chr1	239019900	239020900	1.3781360346764588
chr1	239020000	239021000	1.3366353078193953
chr1	239020100	239021100	1.4238981902564514
chr1	239020200	239021200	1.494221376601893
chr1	239020300	239021300	1.2185006856487888
chr1	239020400	239021400	1.6886701293100932
chr1	239020500	239021500	1.4396394026365067
chr1	239020600	239021600	0.7212302002075289
chr1	239020700	239021700	0.6798518269686838
chr1	239020800	239021800	0.6649353773173119
chr1	239020900	239021900	0.3515282579810044
chr1	239021000	239022000	0.25605672262954887
chr1	239021100	239022100	0.8534211941306842
chr1	239021200	239022200	1.2280372779566338
chr1	239021300	239022300	0.7276277510321055
chr1	239021400	239022400	0.1355001582934849
chr1	239021500	239022500	0.5123966032380682
chr1	239021600	239022600	0.030446291663550437
chr1	239021700	239022700	-0.4896642655955014
chr1	239021800	239022800	-0.09827618813050716
chr1	239021900	239022900	0.4312513414103753
chr1	239022000	239023000	0.10789663107807146
chr1	239022100	239023100	0.2816522196335872
chr1	239022200	239023200	-0.2128542797021032
chr1	239022300	239023300	0.2862717725676165
chr1	239022400	239023400	0.531917840826877
chr1	239022500	239023500	0.353925598756205
chr1	239022600	239023600	-0.20683065531363745
chr1	239022700	239023700	0.13379533294100726
chr1	239022800	239023800	0.12930198756190436
chr1	239022900	239023900	-0.3613009546062338
chr1	239023000	239024000	0.16044348420758517
chr1	239023100	239024100	-0.305913832601112
chr1	239023200	239024200	0.4096614849584797
chr1	239023300	239024300	0.0740344051209317
chr1	239023400	239024400	0.7307280985196765
chr1	239023500	239024500	0.8245780539191997
chr1	239023600	239024600	2.06732273329156
chr1	239023700	239024700	2.132640721780632
chr1	239023800	239024800	1.467326936151669
chr1	239023900	239024900	1.5667502403539924
chr1	239024000	239025000	1.395384323405715
chr1	239024100	239025100	1.95319395205845
chr1	239024200	239025200	1.144700812958776
chr1	239024300	239025300	1.618740276051328
chr1	239024400	239025400	1.3414655797093242
chr1	239024500	239025500	1.0668452872192893
chr1	239024600	239025600	1.5037903201228036
chr1	239024700	239025700	1.5223755627177944
chr1	239024800	239025800	2.1120852513078407
chr1	239024900	239025900	2.1183593161332612
chr1	239025000	239026000	2.0932460216797804
chr1	239025100	239026100	1.6841956089754535
chr1	239025200	239026200	1.869561635964729
chr1	239025300	239026300	1.85266595300596
chr1	239025400	239026400	1.485775957332948
chr1	239025500	239026500	1.5484112490758246
chr1	239025600	239026600	1.1033503523304298
chr1	239025700	239026700	1.276944690218648
chr1	239025800	239026800	0.6972675790745544
chr1	239025900	239026900	0.3911804929101633
chr1	239026000	239027000	0.18784518081162585
chr1	239026100	239027100	0.2845606255198728
chr1	239026200	239027200	-0.26682355793149803
chr1	239026300	239027300	-0.9659813883813838
chr1	239026400	239027400	-0.8377952240844101
chr1	239026500	239027500	-1.0518517645369592
chr1	239026600	239027600	-1.34368726780823
chr1	239026700	239027700	-0.9479291607617344
chr1	239026800	239027800	-1.2557040488903009
chr1	239026900	239027900	-0.978799001506982
chr1	239027000	239028000	-0.4634380361114411
chr1	239027100	239028100	-0.5813028328404564
chr1	239027200	239028200	0.427632711994258
chr1	239027300	239028300	0.6092244243352711
chr1	239027400	239028400	0.9442363882400804
chr1	239027500	239028500	1.277285037521553
chr1	239027600	239028600	1.2230628604561822
chr1	239027700	239028700	0.7913193023374986
chr1	239027800	239028800	1.598094105263384
chr1	239027900	239028900	1.3782872843772969
chr1	239028000	239029000	0.597902273917626
chr1	239028100	239029100	0.8688444661405975
chr1	239028200	239029200	0.7151191016373657
chr1	239028300	239029300	0.7299266938208792
chr1	239028400	239029400	0.2008371054477292
chr1	239028500	239029500	-0.121220202712106
chr1	239028600	239029600	-0.1253199107438815
chr1	239028700	239029700	-0.5419522563754294
chr1	239028800	239029800	-1.0790021796514908
chr1	239028900	239029900	-0.8094825808170831
chr1	239029000	239030000	-0.2681743890952829
chr1	239029100	239030100	-0.6734606986798128
chr1	239029200	239030200	-0.8564091131841686
chr1	239029300	239030300	-0.6824322958961497
chr1	239029400	239030400	-0.4671242656625667
chr1	239029500	239030500	0.4810794033682163
chr1	239029600	239030600	0.5375974554755737
chr1	239029700	239030700	0.9002262744811429
chr1	239029800	239030800	1.2753565138901748
chr1	239029900	239030900	1.148346105113145
chr1	239030000	239031000	1.3773163145287497
chr1	239030100	239031100	1.5460500922662734
chr1	239030200	239031200	1.5290136394808718
chr1	239030300	239031300	0.9058765786238596
chr1	239030400	239031400	0.8138361530719825
chr1	239030500	239031500	0.02037891774053281
chr1	239030600	239031600	0.0008927203352907131
chr1	239030700	239031700	-0.3256024973917589
chr1	239030800	239031800	-0.8037471057939554
chr1	239030900	239031900	-1.7564247132611597
chr1	239031000	239032000	-2.174595120062707
chr1	239031100	239032100	-2.540969327714584
chr1	239031200	239032200	-2.7595125834187084
chr1	239031300	239032300	-2.5076270667187845
chr1	239031400	239032400	-1.9002438538361857
chr1	239031500	239032500	-1.3473420607809878
chr1	239031600	239032600	-1.1171432872297893
chr1	239031700	239032700	-1.0657401848088341
chr1	239031800	239032800	-0.7175077359535537
chr1	239031900	239032900	0.16376998915559696
chr1	239032000	239033000	0.6770792759650366
chr1	239032100	239033100	0.7819987341445184
chr1	239032200	239033200	1.2268298700799858
chr1	239032300	239033300	1.3242678669228962
chr1	239032400	239033400	1.2670664621013057
chr1	239032500	239033500	1.0472282616492359
chr1	239032600	239033600	0.8698455913975947
chr1	239032700	239033700	1.1791939875325772
chr1	239032800	239033800	1.056569167032238
chr1	239032900	239033900	0.9735002128558558
chr1	239033000	239034000	0.46058213455771785
chr1	239033100	239034100	0.492117584963901
chr1	239033200	239034200	0.1854061614693308
chr1	239033600	239034600	-0.07200058907835742
chr1	239033700	239034700	-0.4036809247790975
chr1	239033800	239034800	-0.3897610833777429
chr1	239033900	239034900	-0.1757791275356923
chr1	239034000	239035000	0.21244371800745437
chr1	239034100	239035100	0.4072222739480009
chr1	239034200	239035200	0.3956668412905534
chr1	239034300	239035300	0.8754965381918739
chr1	239034400	239035400	1.107289430434991
chr1	239034500	239035500	-0.11120042706312804
chr1	239034600	239035600	1.0126072570342153
chr1	239034700	239035700	1.5573286046297936
chr1	239034800	239035800	1.4102497190320933
chr1	239034900	239035900	0.6839180467887734
chr1	239035000	239036000	-0.4972093048790521
chr1	239035100	239036100	-0.7008053633433784
chr1	239035200	239036200	-0.33325412121709
chr1	239035300	239036300	-0.6232959400743824
chr1	239035400	239036400	-0.6511347877300575
chr1	239035500	239036500	-0.6057485905592437
chr1	239035600	239036600	-1.1547537938539525
chr1	239035700	239036700	-1.2996953192911649
chr1	239035800	239036800	-0.9190927787925892
chr1	239035900	239036900	-0.5759928857566361
chr1	239036000	239037000	-0.16815277866578993
chr1	239036100	239037100	-0.08479792724600951
chr1	239036200	239037200	-0.586211909072231
chr1	239036300	239037300	-0.7583843902154679
chr1	239036400	239037400	-1.1379348371111777
chr1	239036500	239037500	-0.8603624899678934
chr1	239036600	239037600	-0.4803409646364151
chr1	239036700	239037700	-0.5236263671701842
chr1	239036800	239037800	-0.6990960348967233
chr1	239036900	239037900	-0.7019097095870779
chr1	239037000	239038000	-0.5367099261866387
chr1	239037100	239038100	-0.9669850030645144
chr1	239037900	239038900	-1.4743468888525186
chr1	239038000	239039000	-1.742534574261772
chr1	239038100	239039100	-1.0272962131190144
chr1	239038200	239039200	-0.9802779324249078
chr1	239038300	239039300	-0.8611520007849001
chr1	239038400	239039400	-0.4446343438786716
chr1	239038500	239039500	0.13999115416347446
chr1	239038600	239039600	0.5207315929952353
chr1	239038700	239039700	1.0498147326154392
chr1	239038800	239039800	0.7862724535793045
chr1	239038900	239039900	1.5584263848853808
chr1	239039000	239040000	1.771800299528463
chr1	239039100	239040100	1.3447743347385654
chr1	239039200	239040200	1.6207350872548596
chr1	239039300	239040300	1.8533271938638016
chr1	239039400	239040400	1.6480722282855915
chr1	239039500	239040500	1.3762960830675721
chr1	239039600	239040600	1.0538769632492686
chr1	239040100	239041100	0.7043330133951496
chr1	239041200	239042200	-0.2777097515401619
chr1	239041500	239042500	-0.0949041395996106
chr1	239041600	239042600	-0.18689139799901305
chr1	239041700	239042700	-0.4623241976983609
chr1	239041800	239042800	0.08285573878902247
chr1	239041900	239042900	0.3146156757586814
chr1	239042000	239043000	-0.18586320059050923
chr1	239042100	239043100	-0.08222489447980158
chr1	239042200	239043200	0.2390508835853237
chr1	239042300	239043300	0.0983793106524801
chr1	239042400	239043400	-0.2028208218081041
chr1	239042500	239043500	-0.06183376203595992
chr1	239042600	239043600	-0.15070750218880402
chr1	239042700	239043700	-0.06614877132996548
chr1	239042800	239043800	-1.0160818970263332
chr1	239042900	239043900	-1.6096794491055244
chr1	239043000	239044000	-2.020752317890902
chr1	239044800	239045800	0.7518168162804177
chr1	239044900	239045900	1.3490739558107605
chr1	239045000	239046000	1.1136977523905445
chr1	239045800	239046800	1.5403706464189086
chr1	239045900	239046900	1.3648853139136898
chr1	239046000	239047000	1.1551558370523687
chr1	239046100	239047100	0.3655608504317357
chr1	239046200	239047200	1.1327959174283295
chr1	239046300	239047300	1.3568945453250922
chr1	239046400	239047400	1.596799318492943
chr1	239046500	239047500	1.5433894658966387
chr1	239046600	239047600	0.7567693906965048
chr1	239046700	239047700	0.6402261354676122
chr1	239046800	239047800	0.6687970747777908
chr1	239046900	239047900	0.5518244751871665
chr1	239047000	239048000	0.10145720326008889
chr1	239047100	239048100	0.4646611565263076
chr1	239047200	239048200	-0.3145059296151451
chr1	239047300	239048300	-0.17553076104445975
chr1	239048100	239049100	-1.139875599463203
chr1	239048200	239049200	-1.145204050253313
chr1	239048300	239049300	-0.542040067411405
chr1	239048400	239049400	-1.0342521595340786
chr1	239048500	239049500	-0.8283279280887639
chr1	239048600	239049600	-0.5758676673736826
chr1	239048700	239049700	-0.5365606107193557
chr1	239048800	239049800	-0.5877380078538043
chr1	239048900	239049900	0.0429499631144376
chr1	239049000	239050000	-0.16669542207631813
chr1	239049100	239050100	0.08398086520864402
chr1	239049200	239050200	0.2051186970497932
chr1	239049300	239050300	0.4660040535805111
chr1	239049400	239050400	1.2471942195909076
chr1	239049500	239050500	1.1817438463906902
chr1	239049600	239050600	0.4969686543801322
chr1	239049700	239050700	0.401441665974055
chr1	239049800	239050800	0.3410510645545252
chr1	239049900	239050900	0.3814927663828522
chr1	239050000	239051000	0.3883271494467204
chr1	239050100	239051100	0.4305230480521429
chr1	239050200	239051200	0.4434082568869341
chr1	239050800	239051800	-0.7601364833149298
chr1	239050900	239051900	-0.2783047979818516
chr1	239051000	239052000	-0.2114806734704912
chr1	239051100	239052100	-0.250335748341981
chr1	239051200	239052200	-0.1882502219520253
chr1	239051300	239052300	-0.07170481257046826
chr1	239051400	239052400	-0.09877633751037512
chr1	239051500	239052500	-0.26484191403794843
chr1	239051600	239052600	-0.5902383465815874
chr1	239051700	239052700	1.0287770474799212
chr1	239051800	239052800	1.2633605839997704
chr1	239053100	239054100	-0.8427571928210487
chr1	239053200	239054200	-0.4993369602081418
chr1	239053300	239054300	-0.5885402918238073
chr1	239053400	239054400	0.18621845531740067
chr1	239053500	239054500	0.25715904326071304
chr1	239053600	239054600	0.8095913821680252
chr1	239053700	239054700	0.6998210397803918
chr1	239053800	239054800	1.2216417525785994
chr1	239053900	239054900	1.1494074567812125
chr1	239054000	239055000	0.5968076378239199
chr1	239054100	239055100	0.9739694336053256
chr1	239054200	239055200	0.8329552704192729
chr1	239054300	239055300	1.036636352423742
chr1	239054400	239055400	0.3455706558104549
chr1	239054500	239055500	0.9228868997840002
chr1	239054600	239055600	1.3819040153017568
chr1	239054700	239055700	1.3551229075562063
chr1	239054800	239055800	1.0255156748987797
chr1	239054900	239055900	1.0387778872678817
chr1	239055000	239056000	1.2659106996718787
chr1	239055100	239056100	1.8456735306980363
chr1	239055200	239056200	2.084936052216404
chr1	239055300	239056300	2.1190601470921577
chr1	239055400	239056400	2.3260679394296067
chr1	239055500	239056500	1.4110643644782797
chr1	239055600	239056600	1.4165050007158215
chr1	239055700	239056700	1.4972353030594088
chr1	239055800	239056800	1.6146966805154814
chr1	239057000	239058000	-0.7477754159640185
chr1	239057100	239058100	-0.7402639031540523
chr1	239057200	239058200	-1.546757376253754
chr1	239057300	239058300	-1.071333834811364
chr1	239057400	239058400	-0.40536681529644103
chr1	239057500	239058500	0.21548675801071374
chr1	239057600	239058600	0.6480938943266515
chr1	239057700	239058700	1.0658986986840333
chr1	239057800	239058800	1.3938906073294828
chr1	239057900	239058900	1.4930694475232682
chr1	239058000	239059000	1.383320706871364
chr1	239058100	239059100	1.1769757077764795
chr1	239058200	239059200	1.6552545422901157
chr1	239058300	239059300	1.0211833305759577
chr1	239058400	239059400	0.6889690735935943
chr1	239058500	239059500	0.3587392841377694
chr1	239058600	239059600	0.016838963013000002
chr1	239058700	239059700	-0.2771100201071984
chr1	239058800	239059800	-0.3424408425458505
chr1	239058900	239059900	0.07431476208225135
chr1	239059000	239060000	0.29154127163348786
chr1	239059100	239060100	0.6622562652897763
chr1	239059200	239060200	0.7581690811604638
chr1	239059300	239060300	1.4202703471506153
chr1	239059400	239060400	1.369525375534839
chr1	239059500	239060500	1.3933974583401958
chr1	239061100	239062100	0.008003092807385244
chr1	239061200	239062200	-0.07451283849553525
chr1	239061300	239062300	-0.145525446411511
chr1	239061400	239062400	0.02632301145033358
chr1	239061500	239062500	-0.07142444386256293
chr1	239061600	239062600	0.25086761510264005
chr1	239061700	239062700	0.07337589462710745
chr1	239061800	239062800	-0.6366329806392217
chr1	239061900	239062900	-0.7798743772630053
chr1	239062000	239063000	-0.6011433211234873
chr1	239062100	239063100	-1.3037815651204243
chr1	239062200	239063200	-1.6945671741443544
chr1	239062300	239063300	-1.9653849530964482
chr1	239062400	239063400	-1.6481596513387442
chr1	239062500	239063500	-1.9134454984960327
chr1	239062600	239063600	-2.5549626464144484
chr1	239062700	239063700	-2.6188442742982323
chr1	239062800	239063800	-1.9704382167874668
chr1	239062900	239063900	-1.7886328737721022
chr1	239063000	239064000	-2.1854181679098006
chr1	239063100	239064100	-2.201328266192517
chr1	239063200	239064200	-1.4814190086364092
chr1	239063300	239064300	-0.9943143533862212
chr1	239063400	239064400	-1.4457878271699895
chr1	239063500	239064500	-1.5693641675072938
chr1	239063600	239064600	-1.9080344714839048
chr1	239063700	239064700	-1.3537789299614478
chr1	239063800	239064800	-1.5541799130162992
chr1	239063900	239064900	-1.9491973890507703
chr1	239064000	239065000	-2.2225942719171425
chr1	239064100	239065100	-1.7130291922267793
chr1	239064200	239065200	-1.3533313499115425
chr1	239064300	239065300	-1.5473991777621905
chr1	239064400	239065400	-1.2503532982531145
chr1	239064500	239065500	-0.6284440871406818
chr1	239064600	239065600	-0.06339633965475805
chr1	239064800	239065800	-0.09164988759081193
chr1	239065400	239066400	0.5307560548838066
chr1	239065500	239066500	0.18854026580323802
chr1	239065600	239066600	-0.2361570976095059
chr1	239065700	239066700	-0.6850018603998457
chr1	239065800	239066800	-0.1697968374518039
chr1	239065900	239066900	0.3835186362402617
chr1	239066000	239067000	0.7923716528743622
chr1	239066100	239067100	0.9524952346024592
chr1	239066200	239067200	1.1696466827763188
chr1	239066300	239067300	0.3704856344968974
chr1	239066400	239067400	-0.4959386539236947
chr1	239066500	239067500	-1.218018300028458
chr1	239066600	239067600	-1.0071783496491924
chr1	239066700	239067700	-0.9470540842407024
chr1	239066800	239067800	-1.6811499692099037
chr1	239066900	239067900	-2.246259917514056
chr1	239067000	239068000	-2.48998029854841
chr1	239067100	239068100	-2.9646284335561344
chr1	239067200	239068200	-3.2916439993962245
chr1	239067300	239068300	-3.063876134687128
chr1	239067400	239068400	-2.6762474240449543
chr1	239067500	239068500	-2.0077053081630467
chr1	239067600	239068600	-1.7395239775375788
chr1	239067700	239068700	-2.0718564392677594
chr1	239067800	239068800	-1.774841336602179
chr1	239067900	239068900	-1.6903207985526203
chr1	239068000	239069000	-1.4836893472201358
chr1	239068100	239069100	-1.4879699591056792
chr1	239068200	239069200	-1.9599263584156816
chr1	239068300	239069300	-1.861853090039648
chr1	239068400	239069400	-1.6171857390302466
chr1	239068500	239069500	-1.8025511226866284
chr1	239068600	239069600	-1.8162962820645867
chr1	239068700	239069700	-1.4431617282705036
chr1	239068800	239069800	-1.4405112610413429
chr1	239068900	239069900	-0.8683333704759222
chr1	239069000	239070000	-1.3926670945478334
chr1	239069100	239070100	-1.1936277231205314
chr1	239069200	239070200	-0.6095214715743487
chr1	239069300	239070300	-0.3366172320101501
chr1	239069400	239070400	-0.9461355348617841
chr1	239069500	239070500	-0.871809653222703
chr1	239069600	239070600	-1.3447062745019591
chr1	239069700	239070700	-1.4456597332602747
chr1	239069800	239070800	-1.1299161721218904
chr1	239069900	239070900	-1.8454285959802617
chr1	239070000	239071000	-1.7869262517831503
chr1	239070100	239071100	-1.6952599763421894
chr1	239070200	239071200	-1.8350152944213287
chr1	239070300	239071300	-2.119870675515561
chr1	239070400	239071400	-1.5020406589156483
chr1	239070500	239071500	-0.9103791332331306
chr1	239070600	239071600	-0.6918469832656698
chr1	239070700	239071700	-0.006813842525289755
chr1	239070800	239071800	-0.2838355669179793
chr1	239070900	239071900	0.3549437000011177
chr1	239071000	239072000	0.7513375372830676
chr1	239071100	239072100	0.5036322502710519
chr1	239071200	239072200	0.3819625351124588
chr1	239071300	239072300	0.4388938327586249
chr1	239071400	239072400	1.0829772550297958
chr1	239071500	239072500	0.9992725723695828
chr1	239071600	239072600	1.4955449026038414
chr1	239071700	239072700	1.1900927985143035
chr1	239071800	239072800	1.170522013558828
chr1	239071900	239072900	0.1847257258935177
chr1	239072000	239073000	0.23593372848323968
chr1	239072100	239073100	-0.0435086372620904
chr1	239072200	239073200	-0.1785664748652888
chr1	239072300	239073300	-0.0854778216167501
chr1	239072400	239073400	-0.6929981170206361
chr1	239072500	239073500	-0.930720893961818
chr1	239072600	239073600	-1.1428195679748512
chr1	239072700	239073700	-1.193256454274042
chr1	239072800	239073800	-0.9161131799379916
chr1	239072900	239073900	-0.7368040316047346
chr1	239073000	239074000	-1.1799975673206426
chr1	239073100	239074100	-0.8917216577227127
chr1	239073200	239074200	-0.3306628035445654
chr1	239073300	239074300	-0.346327254899628
chr1	239073400	239074400	-0.4213454574633872
chr1	239073500	239074500	-0.7358667824576645
chr1	239073600	239074600	-0.12577631546284773
chr1	239073700	239074700	-0.8900440698776929
chr1	239073800	239074800	-1.0262816375704056
chr1	239073900	239074900	-0.8996088290930323
chr1	239074000	239075000	-1.1481520978236652
chr1	239077200	239078200	0.2111186764117204
chr1	239077300	239078300	-0.3784267273340904
chr1	239077400	239078400	-0.14755763640472006
chr1	239077500	239078500	-0.33602957457817084
chr1	239077600	239078600	-0.09916170582943748
chr1	239077700	239078700	-0.3174701005164405
chr1	239077800	239078800	-0.6992163057189554
chr1	239077900	239078900	0.07554897506266522
chr1	239078000	239079000	0.2049149476691872
chr1	239078100	239079100	0.1962203013755696
chr1	239078200	239079200	0.4951083094745664
chr1	239078300	239079300	1.1706554207444355
chr1	239078400	239079400	0.6697187832151261
chr1	239080800	239081800	-0.2019106595281852
chr1	239081900	239082900	-0.35417145059148153
chr1	239082000	239083000	-0.758350021772712
chr1	239082100	239083100	-1.2371305007517917
chr1	239082200	239083200	-0.4261196680302425
chr1	239082300	239083300	-1.0034338059330443
chr1	239082400	239083400	-1.0097441700781644
chr1	239082500	239083500	-0.8948762304968123
chr1	239083600	239084600	-0.5759748295108692
chr1	239083700	239084700	-0.4102706864530876
chr1	239083800	239084800	-0.13344439902378974
chr1	239083900	239084900	0.4224215887589503
chr1	239084000	239085000	0.2067789173357821
chr1	239084100	239085100	0.721890320440257
chr1	239084200	239085200	1.0355678684516705
chr1	239084300	239085300	1.259356613379775
chr1	239084400	239085400	1.0241979381044757
chr1	239084500	239085500	1.3326454120525413
chr1	239084600	239085600	1.2433562273373313
chr1	239084700	239085700	0.9037377520884892
chr1	239084800	239085800	0.9259132811841392
chr1	239084900	239085900	0.5358369936463668
chr1	239085000	239086000	1.2771599233472088
chr1	239085100	239086100	1.4028302522826823
chr1	239085200	239086200	1.3856506975953249
chr1	239085300	239086300	1.5902739745305263
chr1	239085400	239086400	1.293732053461617
chr1	239085500	239086500	0.7362716944961947
chr1	239085600	239086600	0.3235260563088693
chr1	239085700	239086700	0.8505804187875007
chr1	239085800	239086800	0.11659268458214064
chr1	239085900	239086900	0.24731927674141696
chr1	239086000	239087000	-0.31673204002693606
chr1	239086100	239087100	-0.7904468078661371
chr1	239086200	239087200	-0.4494164342536461
chr1	239086300	239087300	-0.22616210051425986
chr1	239086400	239087400	-0.030355501378606323
chr1	239086500	239087500	0.3485582440954458
chr1	239086600	239087600	0.6918360133937008
chr1	239086700	239087700	0.8426663930450116
chr1	239086800	239087800	1.3626293724691254
chr1	239086900	239087900	1.0890942719597216
chr1	239087000	239088000	0.9151822389169205
chr1	239087100	239088100	0.8055948452984628
chr1	239087200	239088200	0.6851159700080002
chr1	239087300	239088300	0.06694139981587828
chr1	239087400	239088400	0.116155584944425
chr1	239087500	239088500	-0.8679654411803721
chr1	239087600	239088600	-2.216925931300325
chr1	239087700	239088700	-2.287194845155716
chr1	239087800	239088800	-1.8060331434502788
chr1	239087900	239088900	-1.6420829033585391
chr1	239088900	239089900	1.963543247996769
chr1	239089000	239090000	1.6262146499083197
chr1	239089100	239090100	1.5992376295045885
chr1	239089200	239090200	1.4921625156480145
chr1	239089300	239090300	1.4015110099557178
chr1	239089400	239090400	1.0952054313987147
chr1	239089500	239090500	1.1883308849321794
chr1	239089600	239090600	1.4995864393404297
chr1	239089700	239090700	1.2354792336429212
chr1	239089800	239090800	0.9479674265079104
chr1	239089900	239090900	0.5605777383871008
chr1	239090000	239091000	0.10795549897173241
chr1	239090100	239091100	-0.5854727797691642
chr1	239090200	239091200	-0.626132298335525
chr1	239090300	239091300	-0.2073725198702828
chr1	239090400	239091400	-0.02304143469734495
chr1	239090500	239091500	-0.05701453763227402
chr1	239090600	239091600	-0.2208285758589804
chr1	239090700	239091700	0.2854316652533876
chr1	239090800	239091800	0.35283867346485004
chr1	239090900	239091900	0.29738943325872585
chr1	239091000	239092000	0.889833134070524
chr1	239091100	239092100	1.2401449810641811
chr1	239091200	239092200	1.4221028482514524
chr1	239091300	239092300	0.9537876512118806
chr1	239091400	239092400	0.5882664914685433
chr1	239091500	239092500	0.2978367779733061
chr1	239091600	239092600	-0.5227296974835393
chr1	239091700	239092700	-0.6802040461023182
chr1	239091800	239092800	-1.2384219003000454
chr1	239091900	239092900	-1.1857004992594589
chr1	239092000	239093000	-1.4726439304403773
chr1	239092100	239093100	-1.9011554568395888
chr1	239092200	239093200	-2.037439070156979
chr1	239092300	239093300	-1.8255142451646127
chr1	239092400	239093400	-1.7798108210930792
chr1	239092500	239093500	-1.524524610548242
chr1	239092600	239093600	-0.987515455524943
chr1	239092700	239093700	-0.9787781550266444
chr1	239092800	239093800	-0.8786099766262999
chr1	239092900	239093900	-0.7448313678450089
chr1	239093000	239094000	-0.7749127547024784
chr1	239093100	239094100	-0.2909907371050164
chr1	239093200	239094200	0.27919413994466363
chr1	239093300	239094300	0.3658543627409955
chr1	239093400	239094400	0.4467854493478541
chr1	239093500	239094500	0.4649415243261027
chr1	239093600	239094600	0.04701391745407663
chr1	239093700	239094700	0.06797691228766628
chr1	239093800	239094800	0.2547997658589615
chr1	239094900	239095900	-0.10875416870675213
chr1	239095000	239096000	-0.42402387062051455
chr1	239095100	239096100	-0.25707927010784204
chr1	239095200	239096200	-0.782235506006975
chr1	239095300	239096300	-1.1124418038841095
chr1	239095400	239096400	-0.6478729500842506
chr1	239095500	239096500	-0.8447876514917392
chr1	239095600	239096600	-0.5581206891528738
chr1	239095700	239096700	-0.9078808121536741
chr1	239095800	239096800	-0.5722592694769885
chr1	239095900	239096900	-0.8980195612004186
chr1	239096000	239097000	-0.19435656590178507
chr1	239096100	239097100	-0.015649770375449342
chr1	239096200	239097200	0.34716951194930085
chr1	239096300	239097300	1.0137525558043572
chr1	239096400	239097400	0.10677899547677018
chr1	239096500	239097500	-0.4761451801004157
chr1	239096600	239097600	0.33042295775253755
chr1	239096700	239097700	0.4896786334662282
chr1	239096800	239097800	0.5356751088541609
chr1	239096900	239097900	0.5857826511738162
chr1	239097000	239098000	0.3724055959536795
chr1	239097100	239098100	-0.7392444931093912
chr1	239097200	239098200	-0.2180595686945576
chr1	239097300	239098300	-0.049375850073336634
chr1	239097400	239098400	0.6865960768083796
chr1	239097500	239098500	1.2742215693776475
chr1	239097600	239098600	0.2876652637962996
chr1	239097700	239098700	0.7266045969911555
chr1	239097800	239098800	0.6776470660463787
chr1	239097900	239098900	0.2340603134937129
chr1	239098000	239099000	0.15285109856579562
chr1	239098100	239099100	0.14925262968403974
chr1	239098200	239099200	-0.7778141444942341
chr1	239098300	239099300	-1.3140713073545098
chr1	239098400	239099400	-1.7694119823726149
chr1	239098500	239099500	-2.2626647136834976
chr1	239098600	239099600	-1.8208152874314958
chr1	239098700	239099700	-2.615928443412565
chr1	239098800	239099800	-2.9728504939100486
chr1	239098900	239099900	-1.9186662745415741
chr1	239099000	239100000	-1.77772198288856
chr1	239099100	239100100	-1.34013197972412
chr1	239099200	239100200	-0.5874820081601978
chr1	239099300	239100300	-0.7497007999846822
chr1	239099400	239100400	-0.6918828722256952
chr1	239099500	239100500	-0.13755391047666068
chr1	239099600	239100600	0.018662624694694468
chr1	239099700	239100700	0.2823914429310014
chr1	239099800	239100800	1.2007361402336698
chr1	239099900	239100900	0.835336909125809
chr1	239100000	239101000	0.45993791934172507
chr1	239100100	239101100	0.7767094059561626
chr1	239100200	239101200	0.8111112731962797
chr1	239100300	239101300	1.3786489308107062
chr1	239100400	239101400	1.9897860885106189
chr1	239100500	239101500	2.1838786751273727
chr1	239100600	239101600	1.9950454487747151
chr1	239100700	239101700	1.7014594472624214
chr1	239100800	239101800	1.2976859077697511
chr1	239100900	239101900	1.5348523354867127
chr1	239101000	239102000	1.910573752154552
chr1	239101100	239102100	1.8949558304255167
chr1	239101200	239102200	1.9563633987179483
chr1	239101300	239102300	1.94488279295588
chr1	239101400	239102400	1.7859397909520314
chr1	239101500	239102500	1.7209229306420712
chr1	239101600	239102600	1.7703893557967432
chr1	239101700	239102700	2.1770166210888315
chr1	239101800	239102800	2.272264022039
chr1	239101900	239102900	1.3905720898159086
chr1	239102000	239103000	1.0817747656823467
chr1	239102100	239103100	0.14045920766181635
chr1	239102200	239103200	-0.7896325471704229
chr1	239102300	239103300	-0.8388057384142052
chr1	239102400	239103400	-0.5463745395436214
chr1	239102500	239103500	-0.07493134555250085
chr1	239102600	239103600	-0.3426663373343208
chr1	239102700	239103700	-0.11383069738188326
chr1	239102800	239103800	0.020671605755045508
chr1	239102900	239103900	0.13025665201213252
chr1	239103000	239104000	0.2545211966609832
chr1	239103100	239104100	-0.03302927361651753
chr1	239103200	239104200	0.34826134795622504
chr1	239103300	239104300	0.29178662865919164
chr1	239103400	239104400	0.0446901553844396
chr1	239104100	239105100	-1.9125244916631912
chr1	239104200	239105200	-2.0145320250190917
chr1	239104300	239105300	-2.0209974666456825
chr1	239104400	239105400	-1.9511505096881927
chr1	239104500	239105500	-1.9293264573918727
chr1	239104600	239105600	-1.9998790378314195
chr1	239104700	239105700	-2.4981019311067083
chr1	239104800	239105800	-2.145645193460203
chr1	239104900	239105900	-1.9369138803903063
chr1	239105000	239106000	-1.3393979630481512
chr1	239105100	239106100	-1.0574458800559592
chr1	239105200	239106200	-1.3387571351843306
chr1	239105300	239106300	-0.8018082656516008
chr1	239105400	239106400	-1.1967148772082483
chr1	239105500	239106500	-0.9172485058320308
chr1	239105600	239106600	-0.9110893518013669
chr1	239105700	239106700	0.09842467462600556
chr1	239105800	239106800	0.3949106210209352
chr1	239105900	239106900	0.5798107960183373
chr1	239106000	239107000	0.43712329643093467
chr1	239106100	239107100	0.18632969332535526
chr1	239106200	239107200	0.8200300749733117
chr1	239106300	239107300	0.14027475670918166
chr1	239106400	239107400	-0.1223573489247026
chr1	239106500	239107500	-0.4940858271491727
chr1	239106600	239107600	-0.4777187851587903
chr1	239106700	239107700	-1.025492330912716
chr1	239106800	239107800	-0.8459499844295186
chr1	239106900	239107900	-0.6968480991768948
chr1	239107000	239108000	-1.1294798265590629
chr1	239107100	239108100	-0.9926640184370252
chr1	239107200	239108200	-1.1637893080479806
chr1	239107300	239108300	-0.1058798537037656
chr1	239107400	239108400	0.4952142671453413
chr1	239107500	239108500	0.7723603994241562
chr1	239107700	239108700	0.7993380228624463
chr1	239107800	239108800	0.2754042778276263
chr1	239107900	239108900	0.0928547813931547
chr1	239108000	239109000	0.26254344085261305
chr1	239108100	239109100	0.038230581197848834
chr1	239108200	239109200	0.35547040149195425
chr1	239108300	239109300	-0.3710007125231091
chr1	239108400	239109400	-0.7220415348491402
chr1	239108500	239109500	-0.5575486164768152
chr1	239108600	239109600	-0.44277694933539663
chr1	239108700	239109700	-0.3396032595537426
chr1	239108800	239109800	-0.2999492027991445
chr1	239108900	239109900	-0.5828807959377609
chr1	239109000	239110000	-0.8679960629396265
chr1	239109100	239110100	-0.3467840878737387
chr1	239109200	239110200	-0.2078950456566505
chr1	239109300	239110300	0.25381588264698923
chr1	239109400	239110400	0.7853300447113855
chr1	239109600	239110600	0.3259322288388215
chr1	239109700	239110700	0.5195155843437529
chr1	239109800	239110800	0.7411459191690517
chr1	239109900	239110900	1.066279110931961
chr1	239110000	239111000	1.203493259639595
chr1	239110100	239111100	0.6087599539926499
chr1	239110200	239111200	0.009440924095893496
chr1	239110300	239111300	-0.4045663580470577
chr1	239110400	239111400	-0.3261024344576822
chr1	239110500	239111500	-0.5980220382917709
chr1	239110600	239111600	-0.468697584867909
chr1	239110700	239111700	-0.8507553910799378
chr1	239110800	239111800	-0.7827575068092212
chr1	239110900	239111900	-0.6981923121152864
chr1	239111000	239112000	-0.13134859596895757
chr1	239111100	239112100	0.5141476564320469
chr1	239111200	239112200	0.5023778289371843
chr1	239111300	239112300	1.3872701830095149
chr1	239111400	239112400	0.99823233035404
chr1	239111500	239112500	1.0671866171693247
chr1	239111600	239112600	0.9246656153225008
chr1	239111700	239112700	1.072646440285452
chr1	239111800	239112800	0.8819506902638905
chr1	239111900	239112900	0.5201982451602151
chr1	239112000	239113000	0.17319600549466346
chr1	239112100	239113100	0.24187904824671955
chr1	239112200	239113200	1.0693910050765565
chr1	239112300	239113300	0.4867009081985218
chr1	239112400	239113400	0.7949250281643788
chr1	239112500	239113500	0.7277025631342412
chr1	239112600	239113600	0.9734311995000136
chr1	239112700	239113700	0.5957558815280828
chr1	239112800	239113800	0.7365599048473105
chr1	239113600	239114600	-0.06657141317973203
chr1	239113700	239114700	-0.2746089117312387
chr1	239113800	239114800	-0.7510528108537513
chr1	239113900	239114900	-0.5272077124238828
chr1	239114000	239115000	-0.5495958476744764
chr1	239114100	239115100	-0.8586056008342716
chr1	239114200	239115200	-1.4043714200785715
chr1	239114300	239115300	-1.7955711712252431
chr1	239114400	239115400	-1.6044141600987396
chr1	239114500	239115500	-1.4291511863935882
chr1	239114600	239115600	-1.9433212423899349
chr1	239114700	239115700	-1.3299160225418605
chr1	239114800	239115800	-0.5581806725261458
chr1	239114900	239115900	-1.2607595502005575
chr1	239115000	239116000	-1.2971878698525992
chr1	239115200	239116200	-0.5413918130237257
chr1	239115300	239116300	-0.0170846989188852
chr1	239115400	239116400	-0.06256200996550412
chr1	239115500	239116500	0.0908560147062556
chr1	239115600	239116600	0.6817308053790309
chr1	239115700	239116700	0.7325640715860682
chr1	239115800	239116800	0.2378637167002525
chr1	239115900	239116900	1.0470961809776058
chr1	239116000	239117000	1.0499493087928873
chr1	239116100	239117100	1.0060774125089906
chr1	239116200	239117200	1.397444218353067
chr1	239116300	239117300	1.4927630362463398
chr1	239116400	239117400	1.4287082468144483
chr1	239116500	239117500	1.2983304730210543
chr1	239116600	239117600	0.3097666170697211
chr1	239116700	239117700	-0.1745356384013413
chr1	239116800	239117800	-0.5197506130215561
chr1	239116900	239117900	-0.7400165313394669
chr1	239117000	239118000	-0.7313237606027404
chr1	239117100	239118100	-0.4737835292358754
chr1	239117200	239118200	-0.18404648845464616
chr1	239117300	239118300	-0.4160549576247795
chr1	239117400	239118400	-0.033697593652829434
chr1	239117500	239118500	-0.4486663244082492
chr1	239117600	239118600	0.4341985380317465
chr1	239117700	239118700	0.6314471073563918
chr1	239117800	239118800	1.3511803805843714
chr1	239117900	239118900	0.9984995874009546
chr1	239118000	239119000	0.7956646263552826
chr1	239118100	239119100	1.0342514856108904
chr1	239118200	239119200	0.3847613675306471
chr1	239118300	239119300	0.2007880351073416
chr1	239118400	239119400	-0.416635276281812
chr1	239118500	239119500	0.03803621713976297
chr1	239118600	239119600	-0.2638307645991575
chr1	239118700	239119700	-0.25304241018518564
chr1	239118800	239119800	-0.6020127602298909
chr1	239118900	239119900	-0.012240245540074269
chr1	239119000	239120000	0.023680859962125156
chr1	239119100	239120100	-0.7198202249184965
chr1	239119200	239120200	-0.38055391815238976
chr1	239119300	239120300	-0.6403126897403995
chr1	239119400	239120400	0.05344915758565368
chr1	239119500	239120500	0.1315044596084017
chr1	239119600	239120600	0.27758541965281003
chr1	239119700	239120700	0.5767204707981657
chr1	239119800	239120800	0.19091732449187532
chr1	239119900	239120900	0.10412449049926263
chr1	239120000	239121000	0.42019147259855255
chr1	239120100	239121100	0.5314239524599765
chr1	239120200	239121200	0.7978199239688342
chr1	239120300	239121300	1.8118600377621064
chr1	239120400	239121400	1.7648977013045204
chr1	239120500	239121500	1.5864813891428058
chr1	239120600	239121600	0.4836680662181891
chr1	239120700	239121700	0.5321122661399297
chr1	239120800	239121800	1.3520118448566745
chr1	239120900	239121900	1.2614550835093807
chr1	239121000	239122000	0.5920566893196256
chr1	239121100	239122100	0.8534284275673466
chr1	239121200	239122200	0.7376357418181206
chr1	239121300	239122300	0.28046440762102337
chr1	239121400	239122400	-0.7092464197358319
chr1	239121500	239122500	-0.6820981412785708
chr1	239121600	239122600	0.25344534009673586
chr1	239121700	239122700	-0.1253420329494559
chr1	239121800	239122800	-0.7372563055680604
chr1	239121900	239122900	-1.1543961758764296
chr1	239122000	239123000	-0.8648842788120211
chr1	239122100	239123100	-0.5369912263155602
chr1	239122200	239123200	-1.098929885995818
chr1	239122300	239123300	-1.2824523729050883
chr1	239122400	239123400	-0.4064007358046688
chr1	239122500	239123500	-0.5276833975112171
chr1	239122600	239123600	-0.5679113131571247
chr1	239122700	239123700	-0.2768055829389216
chr1	239122800	239123800	0.052877183045329734
chr1	239122900	239123900	0.3168440954346217
chr1	239123000	239124000	0.6405533272586836
chr1	239123100	239124100	0.22203471652822
chr1	239123200	239124200	1.082748148272066
chr1	239123300	239124300	1.0794384855356536
chr1	239123400	239124400	0.9816361857131672
chr1	239123500	239124500	1.5375334780348375
chr1	239123600	239124600	1.6851357431848468
chr1	239123700	239124700	1.1572225598352652
chr1	239123800	239124800	1.406943824034213
chr1	239123900	239124900	1.5529639679091884
chr1	239124000	239125000	1.3611376372816095
chr1	239124100	239125100	1.6072252991112197
chr1	239124200	239125200	1.6922965848440088
chr1	239124300	239125300	1.2432051154460275
chr1	239124400	239125400	1.5551759551911382
chr1	239124500	239125500	1.7125888238859206
chr1	239124600	239125600	1.922239559064218
chr1	239124700	239125700	2.5186541729950327
chr1	239124800	239125800	2.0084953730370545
chr1	239124900	239125900	1.3195989264125076
chr1	239125000	239126000	1.9928277603167084
chr1	239125100	239126100	1.6316464980125858
chr1	239125200	239126200	0.968787828688734
chr1	239125300	239126300	1.3304000605693376
chr1	239125400	239126400	1.439339047103225
chr1	239125500	239126500	0.9990548067616932
chr1	239125600	239126600	0.3210427005364161
chr1	239125700	239126700	0.2682057844165523
chr1	239125800	239126800	0.6628920349842743
chr1	239125900	239126900	1.8005772302417349
chr1	239126000	239127000	1.170019376823772
chr1	239126100	239127100	1.077016622770593
chr1	239126200	239127200	1.5269827005664165
chr1	239126300	239127300	1.8730304863344152
chr1	239126400	239127400	1.7180168864264287
chr1	239126500	239127500	1.5571617328777465
chr1	239126600	239127600	1.0401418192537015
chr1	239126700	239127700	1.2289600607389577
chr1	239126800	239127800	1.5114963112831072
chr1	239126900	239127900	1.1781727673061453
chr1	239127000	239128000	1.472633160841344
chr1	239127100	239128100	2.1833145085102195
chr1	239127200	239128200	1.5338418011502646
chr1	239127300	239128300	1.8068476359881045
chr1	239127400	239128400	1.8690578536294604
chr1	239127500	239128500	1.2155619403390547
chr1	239127600	239128600	2.718698676464612
chr1	239127700	239128700	2.725974516063829
chr1	239127800	239128800	2.550239100985189
chr1	239127900	239128900	2.3784583347453085
chr1	239128000	239129000	2.2494950916466836
chr1	239128100	239129100	2.037169461580333
chr1	239128200	239129200	2.906979217066576
chr1	239128300	239129300	2.539423097928297
chr1	239128400	239129400	2.5593676332755546
chr1	239128500	239129500	3.4121909237803414
chr1	239128600	239129600	2.7556598812233997
chr1	239128700	239129700	1.9414296173486416
chr1	239128800	239129800	1.848291570151618
chr1	239128900	239129900	2.118159506798005
chr1	239129000	239130000	2.4161422543298583
chr1	239129100	239130100	2.59577707585419
chr1	239129200	239130200	2.6084047098844905
chr1	239129300	239130300	2.9792967679859355
chr1	239129400	239130400	2.6246775757150504
chr1	239129500	239130500	2.0349014286338067
chr1	239129600	239130600	1.8297381960340025
chr1	239129700	239130700	2.1497500685392863
chr1	239129800	239130800	1.7812776950445042
chr1	239129900	239130900	1.5091447825531752
chr1	239130000	239131000	1.2322182943647255
chr1	239130100	239131100	1.081896833418018
chr1	239130200	239131200	0.1803688125438247
chr1	239130300	239131300	-0.4385684911742468
chr1	239130400	239131400	-0.6705136290054936
chr1	239130500	239131500	-0.2463503422857861
chr1	239130600	239131600	0.15484149915056167
chr1	239130700	239131700	0.4887003218645345
chr1	239130800	239131800	0.09650801990567084
chr1	239130900	239131900	-0.050667980758011516
chr1	239131000	239132000	-0.1428076752893745
chr1	239131100	239132100	-0.07727149342154087
chr1	239131200	239132200	0.21647974528922226
chr1	239131300	239132300	0.339600575583106
chr1	239131400	239132400	0.7407640043040641
chr1	239131500	239132500	0.9394623636278421
chr1	239131600	239132600	0.4563821293190114
chr1	239131700	239132700	0.29313958569792625
chr1	239131800	239132800	1.0119987970238478
chr1	239131900	239132900	1.0408592815729516
chr1	239132000	239133000	1.0114249815526188
chr1	239132100	239133100	1.1882541613459916
chr1	239132200	239133200	0.9124849573706016
chr1	239132300	239133300	1.0910564987114308
chr1	239132400	239133400	0.8378275820574901
chr1	239132500	239133500	0.6480580253084122
chr1	239132600	239133600	1.2204269516521924
chr1	239132700	239133700	1.1225087259480733
chr1	239132800	239133800	0.9922808446998668
chr1	239132900	239133900	1.1652939417074837
chr1	239133000	239134000	1.1539384662567547
chr1	239133100	239134100	0.5942810781230444
chr1	239133200	239134200	1.0150879288585333
chr1	239133300	239134300	0.8983363700686658
chr1	239133400	239134400	1.3295507379528992
chr1	239133500	239134500	1.9318306106521927
chr1	239133600	239134600	0.800460384260659
chr1	239133700	239134700	1.0383345401296151
chr1	239133800	239134800	1.3270894166181473
chr1	239133900	239134900	1.6450537825926157
chr1	239134000	239135000	1.8095521643706438
chr1	239134100	239135100	2.152772891653479
chr1	239134200	239135200	1.9389998797983568
chr1	239134300	239135300	2.186975487787647
chr1	239134400	239135400	2.206002155065681
chr1	239134500	239135500	2.4097116812545303
chr1	239134600	239135600	3.094723920854311
chr1	239134700	239135700	2.679517256143174
chr1	239134800	239135800	2.721664396873672
chr1	239134900	239135900	2.6793553540982202
chr1	239135000	239136000	2.876092135675544
chr1	239135100	239136100	2.316019692848561
chr1	239135200	239136200	2.536423421345939
chr1	239135300	239136300	2.0233445604609366
chr1	239135400	239136400	1.822337982936968
chr1	239135500	239136500	0.9354687357212932
chr1	239135600	239136600	0.8009828308398957
chr1	239135700	239136700	1.2786901936366062
chr1	239135800	239136800	0.2499661826607397
chr1	239135900	239136900	0.3026186225584828
chr1	239136000	239137000	-0.09851859217524185
chr1	239136100	239137100	0.2632094884456936
chr1	239136200	239137200	0.25347135621930944
chr1	239136300	239137300	-0.026325027655902947
chr1	239136400	239137400	-0.022512566851448732
chr1	239136500	239137500	0.11870680875911385
chr1	239136600	239137600	-0.31519419190940023
chr1	239136700	239137700	-0.2801409856895664
chr1	239136800	239137800	0.5669412254687645
chr1	239136900	239137900	-0.04737519186280235
chr1	239137000	239138000	0.10843602201675052
chr1	239137100	239138100	0.2334205750438958
chr1	239137200	239138200	0.6727594027074989
chr1	239137300	239138300	1.604659564938166
chr1	239137400	239138400	1.0551792645396227
chr1	239137500	239138500	1.1993583599766997
chr1	239137600	239138600	1.3894542930055895
chr1	239137700	239138700	1.0636694533393247
chr1	239137800	239138800	1.3412738312149657
chr1	239137900	239138900	1.6985879479580948
chr1	239138000	239139000	1.6925762872291237
chr1	239138100	239139100	1.0843285043100241
chr1	239138200	239139200	0.42298368955718746
chr1	239138300	239139300	-0.5654297198408661
chr1	239138400	239139400	0.07679960942261116
chr1	239138500	239139500	0.18501920384621368
chr1	239138600	239139600	0.29586506939698703
chr1	239138700	239139700	0.07900829743717336
chr1	239138800	239139800	-0.204549352101466
chr1	239138900	239139900	-0.6044205856673022
chr1	239139000	239140000	-0.9462389550841219
chr1	239139100	239140100	-0.867242299931005
chr1	239139200	239140200	-0.1077474979507903
chr1	239139300	239140300	0.5356708001357461
chr1	239139400	239140400	0.5620795771306945
chr1	239139500	239140500	0.283153840594595
chr1	239140600	239141600	0.13653704082874102
chr1	239140700	239141700	0.4175685087461625
chr1	239140800	239141800	0.3296621599185897
chr1	239140900	239141900	-0.3196951458949837
chr1	239141000	239142000	-0.38604392281437233
chr1	239141100	239142100	0.25497701631813
chr1	239141200	239142200	0.11634756309130274
chr1	239141300	239142300	-0.3025900888065342
chr1	239141400	239142400	-0.5885877492789909
chr1	239141500	239142500	-0.2965003722561788
chr1	239142500	239143500	-1.9403817583434544
chr1	239142600	239143600	-1.0981382508133009
chr1	239142700	239143700	-0.9386492364777912
chr1	239142800	239143800	-0.986593871556082
chr1	239142900	239143900	-0.6453431727110229
chr1	239143000	239144000	-1.1451569084096624
chr1	239143100	239144100	-0.8647950854692296
chr1	239143200	239144200	-1.8092426208197918
chr1	239143300	239144300	-2.0439728439974463
chr1	239143400	239144400	-1.6596722233313994
chr1	239143500	239144500	-1.1398220963394716
chr1	239143600	239144600	-1.3663709170841445
chr1	239143700	239144700	-1.8276008800901025
chr1	239143800	239144800	-1.4091815005156123
chr1	239143900	239144900	-1.5836418901349196
chr1	239144000	239145000	-1.2585580753227523
chr1	239144100	239145100	-1.668434326573707
chr1	239144200	239145200	-0.31301341891346035
chr1	239145200	239146200	-0.004546368603231762
chr1	239145300	239146300	-0.08674116494988322
chr1	239145400	239146400	0.019266271268197983
chr1	239145500	239146500	0.11129816516105262
chr1	239145600	239146600	0.19911427478436045
chr1	239145700	239146700	0.5135804021807528
chr1	239145800	239146800	0.2999501811426981
chr1	239145900	239146900	0.10154848319877653
chr1	239146000	239147000	0.46554497334240663
chr1	239146100	239147100	-0.19974303775305224
chr1	239146200	239147200	-0.909595214902316
chr1	239146300	239147300	-1.5497083453428129
chr1	239146400	239147400	-1.4302928727009296
chr1	239146500	239147500	-1.4274522124309872
chr1	239146600	239147600	-1.81771792763865
chr1	239146700	239147700	-2.1320489675050007
chr1	239146800	239147800	-1.7340821362548615
chr1	239146900	239147900	-2.02510271367004
chr1	239147000	239148000	-2.8893213824905564
chr1	239147100	239148100	-2.6467741376375766
chr1	239147200	239148200	-1.474681984014114
chr1	239147300	239148300	-1.1750736234883277
chr1	239147400	239148400	-1.3840920709916462
chr1	239147500	239148500	-1.021300145324315
chr1	239147600	239148600	-0.8254103267275744
chr1	239147700	239148700	-0.3421198334100323
chr1	239147800	239148800	-0.2386399464181476
chr1	239147900	239148900	-0.11535775232546305
chr1	239148000	239149000	0.6969428490850155
chr1	239148100	239149100	0.9150643137856396
chr1	239148200	239149200	0.8393321100945207
chr1	239148300	239149300	0.6805272468003931
chr1	239148400	239149400	1.0202507665524243
chr1	239148500	239149500	0.5027282232045126
chr1	239148600	239149600	0.4755951559739782
chr1	239148700	239149700	0.08154325104687822
chr1	239148800	239149800	0.015931094000740838
chr1	239148900	239149900	0.1216554682307404
chr1	239149000	239150000	0.48077848081431307
chr1	239149100	239150100	0.2994015497618469
chr1	239149200	239150200	0.3481069413230275
chr1	239149300	239150300	0.7739027672465347
chr1	239149400	239150400	0.4494838216519583
chr1	239149500	239150500	0.4442556655076741
chr1	239149600	239150600	0.9769726406369602
chr1	239149700	239150700	0.7449510257303824
chr1	239149800	239150800	0.5237024808173211
chr1	239149900	239150900	1.0391761976463392
chr1	239150000	239151000	-0.10833764682398013
chr1	239150100	239151100	0.2449631447436132
chr1	239150200	239151200	-0.21705142596737506
chr1	239150300	239151300	-0.4486520708220715
chr1	239150400	239151400	-0.6182618683666399
chr1	239150500	239151500	-0.4874303825119321
chr1	239150600	239151600	-0.4947468332468985
chr1	239150700	239151700	-0.3636634168342656
chr1	239150800	239151800	-0.4373584953937245
chr1	239150900	239151900	-0.8307725866449956
chr1	239151000	239152000	0.17949341247831582
chr1	239151100	239152100	-0.16764446368685906
chr1	239151200	239152200	0.4241494110655377
chr1	239151300	239152300	0.2968128961495389
chr1	239151400	239152400	0.15703188316656744
chr1	239151500	239152500	0.2526135411723981
chr1	239151600	239152600	0.030995032586890705
chr1	239151700	239152700	-0.11123951950552646
chr1	239151800	239152800	-0.17547057485322773
chr1	239151900	239152900	0.21640395223361514
chr1	239152000	239153000	-0.45642094432328184
chr1	239152100	239153100	-1.160745579025592
chr1	239152200	239153200	-1.1962438197210423
chr1	239152300	239153300	-0.5984060515696527
chr1	239152400	239153400	-0.22748722312893105
chr1	239152500	239153500	-0.667885925232105
chr1	239152600	239153600	-0.8465569167238893
chr1	239152700	239153700	-0.6499415515728646
chr1	239152800	239153800	-0.5026871470951988
chr1	239152900	239153900	-1.1729058907559782
chr1	239153000	239154000	-0.6723291921242203
chr1	239153100	239154100	0.7839438140184067
chr1	239153200	239154200	1.2357436234731916
chr1	239153300	239154300	0.9951102230584176
chr1	239153400	239154400	1.2255271411629476
chr1	239153500	239154500	1.8324689578879445
chr1	239153600	239154600	1.3170259060817429
chr1	239153700	239154700	2.04649758322196
chr1	239153800	239154800	1.6120320775545571
chr1	239153900	239154900	1.0754792902146395
chr1	239154000	239155000	1.1444622759017657
chr1	239154100	239155100	0.6378645335628504
chr1	239154200	239155200	0.5556931408720287
chr1	239154300	239155300	0.3555018300854472
chr1	239154400	239155400	0.6316425806778793
chr1	239154500	239155500	0.04286158761439472
chr1	239154600	239155600	0.8464778974679251
chr1	239154700	239155700	0.5880971997693563
chr1	239154800	239155800	1.1585733125337705
chr1	239154900	239155900	1.7631109994706942
chr1	239155000	239156000	1.323147149513667
chr1	239155100	239156100	1.4332700869037938
chr1	239155200	239156200	0.9360034474171974
chr1	239155300	239156300	1.1693424417672589
chr1	239155400	239156400	0.8077133926675497
chr1	239155500	239156500	0.6834482911731243
chr1	239155600	239156600	0.7392206816465141
chr1	239155700	239156700	0.26899464259341577
chr1	239155800	239156800	0.4673889423410924
chr1	239155900	239156900	0.4912205781151179
chr1	239156000	239157000	0.7049610609106549
chr1	239156100	239157100	1.0368927632739944
chr1	239156200	239157200	1.22037134030768
chr1	239157300	239158300	1.4725808961996498
chr1	239157400	239158400	1.8513619705497657
chr1	239157500	239158500	1.8408688492614296
chr1	239157600	239158600	1.4622830455496507
chr1	239157700	239158700	1.7364338065376157
chr1	239157800	239158800	1.4901651118347223
chr1	239157900	239158900	1.3694423234580642
chr1	239158000	239159000	0.7692305262149864
chr1	239158100	239159100	0.6610783436741141
chr1	239158200	239159200	0.6783596720772794
chr1	239158300	239159300	0.3829148737834264
chr1	239158400	239159400	0.20689149829254225
chr1	239158500	239159500	-0.43868536804944
chr1	239158600	239159600	-0.0625472624093292
chr1	239158700	239159700	-0.22139400559889624
chr1	239158800	239159800	-0.16820395348505413
chr1	239159700	239160700	1.358212059429854
chr1	239159800	239160800	1.0293740254168036
chr1	239159900	239160900	1.000029577046884
chr1	239160000	239161000	1.3968938044337755
chr1	239160100	239161100	1.7728414618877475
chr1	239160200	239161200	1.1909399840237136
chr1	239160300	239161300	0.5228981072165184
chr1	239160400	239161400	-0.31596081483167965
chr1	239160500	239161500	-0.5749675973162918
chr1	239160600	239161600	-0.4401746370390913
chr1	239160700	239161700	-0.2675360144938238
chr1	239160800	239161800	0.4213809211657432
chr1	239160900	239161900	0.16053791695791514
chr1	239161000	239162000	-0.02239200163003613
chr1	239161100	239162100	-0.4314253091063104
chr1	239161200	239162200	-0.14268174613488405
chr1	239161300	239162300	-0.01828069544178116
chr1	239161400	239162400	0.10209829752539118
chr1	239161500	239162500	0.35182766620085176
chr1	239161600	239162600	0.2262858609837185
chr1	239161700	239162700	0.23930987866707346
chr1	239161800	239162800	-0.34688065768426546
chr1	239161900	239162900	0.14559297359393555
chr1	239162000	239163000	0.26071761048385317
chr1	239162100	239163100	0.3662957883176342
chr1	239162200	239163200	0.4376794243623994
chr1	239162300	239163300	0.4977699230133893
chr1	239162400	239163400	0.4555257741005518
chr1	239162500	239163500	0.2476071901091374
chr1	239162600	239163600	0.24979592024915004
chr1	239163700	239164700	1.0353877796238358
chr1	239163800	239164800	1.3245527829313133
chr1	239163900	239164900	1.2757238523842
chr1	239164000	239165000	1.4438419660436523
chr1	239164100	239165100	1.0852470301901271
chr1	239164200	239165200	0.9489711514310528
chr1	239164300	239165300	0.3964195179852862
chr1	239164400	239165400	0.16067473142599453
chr1	239164500	239165500	-0.3403982357925914
chr1	239164600	239165600	-0.26597521030102195
chr1	239164700	239165700	-0.10848826641016106
chr1	239164800	239165800	-0.6953172208872208
chr1	239164900	239165900	-0.9219531956899392
chr1	239165000	239166000	-0.728675713624985
chr1	239165100	239166100	1.1798232384341425
chr1	239165200	239166200	2.1670243656512262
chr1	239165300	239166300	3.2356923976560874
chr1	239165400	239166400	2.959536314509172
chr1	239165500	239166500	2.6921752137367165
chr1	239165600	239166600	1.897628307410132
chr1	239165700	239166700	1.5493877188701377
chr1	239165800	239166800	1.6678983115923771
chr1	239165900	239166900	1.6643885339466855
chr1	239166000	239167000	1.0760245815991971
chr1	239166100	239167100	-0.54926296633265
chr1	239166200	239167200	-1.604481749719103
chr1	239166300	239167300	-1.7110038202662905
chr1	239166400	239167400	-1.0573666081957118
chr1	239166500	239167500	0.13640037518299847
chr1	239166600	239167600	1.0926729171739824
chr1	239166700	239167700	1.1402605188040735
chr1	239166800	239167800	1.1167604554918804
chr1	239166900	239167900	1.9647330037291741
chr1	239167000	239168000	2.154762987060033
chr1	239167100	239168100	2.1568753988750866
chr1	239167200	239168200	2.7529221445670067
chr1	239167300	239168300	1.7580749277006138
chr1	239167400	239168400	2.1531395759479195
chr1	239167500	239168500	1.285415580498511
chr1	239167600	239168600	0.8449932059715572
chr1	239167700	239168700	1.3367588708963831
chr1	239167800	239168800	1.6344861783196545
chr1	239167900	239168900	0.6248792651735603
chr1	239168000	239169000	0.7286615573706159
chr1	239168100	239169100	0.8056820872837903
chr1	239168200	239169200	1.0608730488211888
chr1	239168300	239169300	1.348599190668546
chr1	239168400	239169400	1.3172058105595568
chr1	239168500	239169500	1.7569987797122777
chr1	239168600	239169600	1.8338877428722051
chr1	239168700	239169700	1.6948279168706717
chr1	239168800	239169800	1.0511353210230079
chr1	239168900	239169900	1.3533367858460412
chr1	239169000	239170000	0.31826282927153926
chr1	239169100	239170100	-0.9719508783410898
chr1	239169200	239170200	-1.1644506311929028
chr1	239169300	239170300	-0.4160763292151052
chr1	239169400	239170400	0.4980847168720841
chr1	239169500	239170500	0.901984761082408
chr1	239169600	239170600	0.6448491650074817
chr1	239169700	239170700	1.1353139319903938
chr1	239169800	239170800	1.7409976423031204
chr1	239169900	239170900	1.8097456434688168
chr1	239170000	239171000	2.1944316278346103
chr1	239170100	239171100	3.1396500895586024
chr1	239170200	239171200	2.6423425308290978
chr1	239170300	239171300	2.6711628472301627
chr1	239170400	239171400	1.921129484827448
chr1	239170500	239171500	1.2411476055442283
chr1	239170600	239171600	1.8889964076177028
chr1	239170700	239171700	1.3057872545947098
chr1	239170800	239171800	1.2809744291477934
chr1	239170900	239171900	0.5578680787172385
chr1	239171000	239172000	0.9192767870518703
chr1	239171100	239172100	0.1201022385872512
chr1	239171200	239172200	0.4674090261657324
chr1	239171300	239172300	0.2755448386225754
chr1	239171400	239172400	0.4699392459690335
chr1	239171500	239172500	0.710904896348196
chr1	239171600	239172600	-0.3323410981966371
chr1	239171700	239172700	0.0573422126910678
chr1	239171800	239172800	-0.7808177529590592
chr1	239171900	239172900	-0.5589391787601561
chr1	239172000	239173000	-1.208172119728533
chr1	239172100	239173100	-0.8939255333427825
chr1	239172200	239173200	-1.2188382762916878
chr1	239172300	239173300	-0.9381179195968056
chr1	239172400	239173400	-0.8950416078184187
chr1	239172500	239173500	-0.359733210635805
chr1	239172600	239173600	0.3775733198961836
chr1	239172700	239173700	0.3392401432571243
chr1	239172800	239173800	0.5739000253205594
chr1	239172900	239173900	0.430634562680688
chr1	239173000	239174000	1.2480491334842048
chr1	239173100	239174100	0.7393090148747752
chr1	239173200	239174200	0.9954222071011161
chr1	239174300	239175300	1.1018425340278948
chr1	239174400	239175400	0.5934131586364297
chr1	239174500	239175500	0.2645033237937777
chr1	239174600	239175600	0.12508945907777372
chr1	239174700	239175700	-0.223042231427224
chr1	239174800	239175800	-0.22685914694663065
chr1	239174900	239175900	-0.7721421627073364
chr1	239175000	239176000	-0.05660960533054443
chr1	239175100	239176100	0.02814626819054217
chr1	239175200	239176200	0.2420615261779893
chr1	239175300	239176300	0.6251615458003421
chr1	239175400	239176400	0.6875458892260461
chr1	239175500	239176500	1.1375022803828276
chr1	239175600	239176600	1.0677815368040484
chr1	239175700	239176700	1.2201718155420171
chr1	239175800	239176800	0.6587078165818578
chr1	239175900	239176900	0.8666208961400612
chr1	239176000	239177000	0.9143891311697993
chr1	239176100	239177100	0.6189755355229176
chr1	239176200	239177200	-0.1184079097341441
chr1	239176300	239177300	-0.8532426687908222
chr1	239176400	239177400	-0.9816211905239708
chr1	239176500	239177500	-1.276411349826866
chr1	239176600	239177600	-2.0480117749386197
chr1	239176700	239177700	-2.104312718900508
chr1	239176800	239177800	-1.499439879638456
chr1	239176900	239177900	-1.7871501074328104
chr1	239177000	239178000	-2.4599260138948567
chr1	239177100	239178100	-2.591578103532899
chr1	239180900	239181900	0.8948697716133276
chr1	239181000	239182000	0.9220776976393387
chr1	239181100	239182100	0.7886121503370994
chr1	239181200	239182200	0.7599214703622473
chr1	239181300	239182300	0.4417684819203427
chr1	239181400	239182400	0.2128108221881836
chr1	239181500	239182500	0.3250821867727211
chr1	239181600	239182600	0.4352141138950894
chr1	239181700	239182700	0.8227306862309692
chr1	239181800	239182800	0.5374909085969533
chr1	239181900	239182900	0.5158298619134009
chr1	239183000	239184000	-0.8787522910814874
chr1	239183100	239184100	-0.7091769802378795
chr1	239183200	239184200	-1.2948648193543957
chr1	239183300	239184300	-1.3758860802657635
chr1	239183400	239184400	-0.967272359393756
chr1	239183500	239184500	-1.2726847682330258
chr1	239183600	239184600	-1.4398470274886086
chr1	239183700	239184700	-1.3305270531981774
chr1	239183800	239184800	-1.7280071781572666
chr1	239183900	239184900	-1.4821892368665468
chr1	239184000	239185000	-1.2140765886058735
chr1	239184100	239185100	-1.1017474652917676
chr1	239184200	239185200	-0.3808999577006756
chr1	239184300	239185300	0.030487275867622038
chr1	239184400	239185400	-0.3799454188892653
chr1	239184500	239185500	-0.004255720816820666
chr1	239184600	239185600	0.6802372369031989
chr1	239184700	239185700	0.4869128906558508
chr1	239184800	239185800	0.3237195495788029
chr1	239184900	239185900	1.1843802422525258
chr1	239185000	239186000	1.2177368020214843
chr1	239185100	239186100	0.4355255095038227
chr1	239185200	239186200	0.36035910536761656
chr1	239185300	239186300	-0.1616218453456886
chr1	239185400	239186400	0.12811559308147566
chr1	239185500	239186500	0.14755566225688252
chr1	239185600	239186600	-0.6247062714701745
chr1	239185700	239186700	-0.6493042471548786
chr1	239185800	239186800	-0.5690719916823088
chr1	239185900	239186900	-0.7398030864127749
chr1	239186000	239187000	-0.7019699488497431
chr1	239186100	239187100	0.11451444552300145
chr1	239186200	239187200	-0.12260573956923702
chr1	239186300	239187300	0.21173171784143005
chr1	239186400	239187400	1.1380465951130765
chr1	239186500	239187500	0.7997351284428327
chr1	239186600	239187600	1.2117630020928392
chr1	239186700	239187700	1.0258191989828251
chr1	239186800	239187800	0.974750125236942
chr1	239186900	239187900	0.6088973226820922
chr1	239187000	239188000	0.7044388645760388
chr1	239188100	239189100	0.8915062738663424
chr1	239188200	239189200	1.1132286055842728
chr1	239188300	239189300	1.0216127537523276
chr1	239188400	239189400	0.7797992480214809
chr1	239188500	239189500	0.9011510588070214
chr1	239188600	239189600	0.5340766330817386
chr1	239188700	239189700	1.0217840060342085
chr1	239188800	239189800	1.032425862831994
chr1	239188900	239189900	1.1018147384036547
chr1	239189000	239190000	1.1033629898169945
chr1	239189100	239190100	1.059367436738907
chr1	239189200	239190200	1.5096727271664052
chr1	239189300	239190300	1.1721241037587262
chr1	239189400	239190400	1.408430665884019
chr1	239189500	239190500	1.42636523972036
chr1	239189600	239190600	1.5879959743748102
chr1	239189700	239190700	1.6055840004466293
chr1	239189800	239190800	1.6591863898599777
chr1	239189900	239190900	1.998990643576644
chr1	239190000	239191000	2.326081047430219
chr1	239190100	239191100	2.2890878946117867
chr1	239190200	239191200	1.756325499929863
chr1	239190300	239191300	1.8226256332885675
chr1	239190400	239191400	1.7352601223477917
chr1	239190500	239191500	1.2568915518907768
chr1	239190600	239191600	0.6248880827598
chr1	239190700	239191700	0.4624821817123338
chr1	239190800	239191800	0.8970044774353153
chr1	239190900	239191900	0.4548032716260602
chr1	239191000	239192000	0.16741494045300861
chr1	239191100	239192100	-0.08860927347672856
chr1	239191200	239192200	-0.2332955270979165
chr1	239191300	239192300	0.2099971042282277
chr1	239191400	239192400	0.5140148033216372
chr1	239191500	239192500	0.5063278907030577
chr1	239191600	239192600	0.593736583815936
chr1	239191700	239192700	0.7367265162435513
chr1	239191800	239192800	0.3728413082701576
chr1	239191900	239192900	0.38141629229090096
chr1	239192000	239193000	0.10830948006955768
chr1	239192100	239193100	0.10939632687749498
chr1	239192200	239193200	0.6651853559042203
chr1	239192300	239193300	0.4310619072454421
chr1	239192400	239193400	0.019341258611233026
chr1	239192500	239193500	0.21828346440943752
chr1	239192600	239193600	0.25283023701560275
chr1	239192700	239193700	0.6249317184281057
chr1	239192800	239193800	0.4656750933011285
chr1	239192900	239193900	0.09427565390013497
chr1	239193000	239194000	0.12812310652398232
chr1	239193100	239194100	0.595214559972676
chr1	239193200	239194200	-0.007338859743626725
chr1	239193300	239194300	-0.001621453563327968
chr1	239193400	239194400	0.32314851910310394
chr1	239193500	239194500	0.5788955249223114
chr1	239193600	239194600	1.08479536922058
chr1	239193700	239194700	0.8245346046904681
chr1	239193800	239194800	1.759063481346726
chr1	239193900	239194900	2.1448703572479886
chr1	239194000	239195000	1.5121273578777832
chr1	239194100	239195100	0.7772358489601469
chr1	239194200	239195200	0.4920368043140356
chr1	239194300	239195300	0.6700365419196951
chr1	239194400	239195400	0.5046855700979612
chr1	239194500	239195500	0.4148757027559409
chr1	239194600	239195600	-0.1745654031586296
chr1	239194700	239195700	-0.6214935894035779
chr1	239194800	239195800	-1.5120029414638905
chr1	239194900	239195900	-1.3752177778972814
chr1	239195000	239196000	-0.4473024396183712
chr1	239195100	239196100	-0.1211376683406442
chr1	239195200	239196200	0.5603020555173596
chr1	239195300	239196300	0.2249083066602129
chr1	239195400	239196400	0.4505517694376091
chr1	239195500	239196500	0.3893878510852862
chr1	239195600	239196600	-0.20200613343462315
chr1	239195700	239196700	0.17854981799844424
chr1	239195800	239196800	0.4748124475198081
chr1	239195900	239196900	-0.36149530758228654
chr1	239196000	239197000	-0.556541658750924
chr1	239196100	239197100	-0.8460250729185854
chr1	239196200	239197200	-1.2295915230903338
chr1	239196300	239197300	-1.2164273614713397
chr1	239196400	239197400	-2.2204674629815493
chr1	239196500	239197500	-2.271597499748269
chr1	239196600	239197600	-1.5684552298420746
chr1	239196700	239197700	-2.394486603692474
chr1	239196800	239197800	-1.8741420644324651
chr1	239196900	239197900	-0.9965752560217768
chr1	239197000	239198000	-1.2619580826730905
chr1	239197100	239198100	-1.0692454207429671
chr1	239197200	239198200	-0.9267560488572132
chr1	239197300	239198300	-0.4337470575649828
chr1	239197400	239198400	0.5462825085445644
chr1	239197500	239198500	0.3154940592798801
chr1	239197600	239198600	0.27356447189108635
chr1	239197700	239198700	0.9974892376475872
chr1	239197800	239198800	1.019216566595583
chr1	239197900	239198900	0.8683847276656875
chr1	239198000	239199000	0.5993023050959679
chr1	239198100	239199100	0.52249671561012
chr1	239198200	239199200	0.4142640543878444
chr1	239198300	239199300	0.213128103995724
chr1	239198400	239199400	-0.351053869781594
chr1	239198500	239199500	-0.345258135573141
chr1	239198600	239199600	-0.05832059988910709
chr1	239198700	239199700	-0.7421659734140486
chr1	239198800	239199800	-1.270130040318459
chr1	239198900	239199900	-1.7386485984043656
chr1	239199000	239200000	-1.7148078821829105
chr1	239199100	239200100	-1.6907956985593886
chr1	239199200	239200200	-1.4323850582441933
chr1	239199300	239200300	-1.4235114459724656
chr1	239199400	239200400	-0.7948363300915756
chr1	239199500	239200500	-0.8357571660286426
chr1	239199600	239200600	-0.986421189599748
chr1	239199700	239200700	-0.6508029123323785
chr1	239199800	239200800	-0.8956236933811857
chr1	239199900	239200900	-0.1525590590409361
chr1	239200000	239201000	0.3436438829159429
chr1	239200100	239201100	0.5972387968581365
chr1	239200200	239201200	0.47613663972464
chr1	239200300	239201300	-0.13676510588869775
chr1	239200400	239201400	-0.4722379756545976
chr1	239200500	239201500	-0.2297332454973365
chr1	239200600	239201600	0.0666221896068507
chr1	239200700	239201700	0.5983932944154049
chr1	239201800	239202800	-0.5508971449797007
chr1	239201900	239202900	-0.4319094605507661
chr1	239202000	239203000	-0.5481602593918765
chr1	239202100	239203100	-0.1557817625201978
chr1	239202200	239203200	0.36210821448653735
chr1	239202300	239203300	-0.4036403992750801
chr1	239202400	239203400	-0.3759986354992234
chr1	239202500	239203500	-0.14504092753934272
chr1	239202600	239203600	-0.7209061381516102
chr1	239202700	239203700	-0.013756906017469638
chr1	239202800	239203800	-0.274762547158114
chr1	239202900	239203900	-1.2312113203451307
chr1	239203000	239204000	-0.8201221616107889
chr1	239203100	239204100	-1.133388618138809
chr1	239203200	239204200	-1.3241400639615335
chr1	239203300	239204300	-1.3946989619001038
chr1	239203400	239204400	-1.48990441596309
chr1	239203500	239204500	-1.1428016562933083
chr1	239203600	239204600	-0.8677435838670786
chr1	239203700	239204700	-1.3904622861232745
chr1	239203800	239204800	-0.9394887677923052
chr1	239203900	239204900	-0.3024560882639028
chr1	239204000	239205000	-0.08108093244236614
chr1	239204100	239205100	0.034299730891982766
chr1	239204200	239205200	0.4677908487094184
chr1	239204300	239205300	0.5171928635733823
chr1	239204400	239205400	0.8470515612697641
chr1	239204500	239205500	0.7731405504855183
chr1	239204600	239205600	1.2096323302447167
chr1	239204700	239205700	1.4092967060029862
chr1	239204800	239205800	1.3110431597970642
chr1	239204900	239205900	1.6503491398090142
chr1	239205000	239206000	1.098966724508751
chr1	239205100	239206100	0.9815196789748694
chr1	239205200	239206200	0.5196456547698111
chr1	239205300	239206300	-0.06167970915545305
chr1	239205400	239206400	-0.811856696132486
chr1	239205500	239206500	-1.152266858777338
chr1	239205600	239206600	-2.0980044042595565
chr1	239205700	239206700	-1.8517733949441224
chr1	239205800	239206800	-1.4734805192204177
chr1	239205900	239206900	-1.9517818528126645
chr1	239206000	239207000	-1.8284388038828716
chr1	239206100	239207100	-2.1794763099199463
chr1	239206200	239207200	-1.9106008713983005
chr1	239206300	239207300	-1.5063737763347338
chr1	239206400	239207400	-0.40226582431817903
chr1	239206500	239207500	-0.11089451968414607
chr1	239206600	239207600	0.15486007632894502
chr1	239206700	239207700	-0.022664122397839808
chr1	239206800	239207800	-0.657060596848221
chr1	239206900	239207900	-0.22150473384717104
chr1	239207000	239208000	-0.6628151537559771
chr1	239207100	239208100	-0.2003978715013518
chr1	239207200	239208200	-0.3711874924596553
chr1	239207300	239208300	-0.06397097099707694
chr1	239207400	239208400	-0.5692366561069967
chr1	239207500	239208500	-0.5769556166823256
chr1	239207600	239208600	-0.05390276778084427
chr1	239207700	239208700	-0.17192471414398547
chr1	239207800	239208800	0.4048365438799965
chr1	239208500	239209500	-0.7909126047948027
chr1	239208600	239209600	-1.1636105509629544
chr1	239208700	239209700	-0.8053389931374952
chr1	239208800	239209800	-1.1972663991130534
chr1	239208900	239209900	-1.1306390754404343
chr1	239209000	239210000	-0.8442653676185253
chr1	239209100	239210100	-0.21759425495992696
chr1	239209200	239210200	-0.3364737560651655
chr1	239209300	239210300	-0.07897269737095967
chr1	239209400	239210400	0.15602672705077608
chr1	239210300	239211300	-0.3851050178627973
chr1	239210400	239211400	-0.41842161469822137
chr1	239210500	239211500	-0.6128835669694821
chr1	239210600	239211600	-1.2169083703888115
chr1	239210700	239211700	-1.4190334244618856
chr1	239210800	239211800	-2.0541400672283565
chr1	239210900	239211900	-2.011843320244243
chr1	239211000	239212000	-2.3724325567132207
chr1	239211100	239212100	-2.3144851816853858
chr1	239211200	239212200	-2.432288166087311
chr1	239211300	239212300	-2.32358012328769
chr1	239211400	239212400	-2.4358894913202764
chr1	239211500	239212500	-2.097991788220122
chr1	239211600	239212600	-1.4936191404593095
chr1	239211700	239212700	-1.3885933873174932
chr1	239211800	239212800	-0.5619232308422523
chr1	239211900	239212900	-0.5273381977486137
chr1	239212000	239213000	0.6068835052189478
chr1	239212100	239213100	1.1339935851316438
chr1	239212200	239213200	1.2174924987097917
chr1	239212300	239213300	1.27086799003527
chr1	239212400	239213400	1.2688810775827497
chr1	239212500	239213500	0.8868269056287613
chr1	239212600	239213600	0.5041767888025528
chr1	239212700	239213700	0.2939760507743963
chr1	239212800	239213800	0.4731406413939869
chr1	239212900	239213900	-0.1944063376559636
chr1	239213000	239214000	-0.9326182054789441
chr1	239213100	239214100	-1.6518203126720037
chr1	239213200	239214200	-2.295746073754921
chr1	239213300	239214300	-2.6566664893223524
chr1	239213400	239214400	-2.0259742483652987
chr1	239213500	239214500	-1.4438130657840142
chr1	239213600	239214600	-1.6390556285911664
chr1	239213700	239214700	-1.0595073073439842
chr1	239213800	239214800	-1.3344100960866347
chr1	239213900	239214900	-0.7438482955644391
chr1	239214000	239215000	-1.0067997333475716
chr1	239214100	239215100	0.22237883173796089
chr1	239214200	239215200	0.18624400808818803
chr1	239214300	239215300	0.03747784796339697
chr1	239214400	239215400	-0.4088841190162987
chr1	239214500	239215500	-0.8482464353919871
chr1	239214600	239215600	-0.6200037494151861
chr1	239214700	239215700	-1.9297239844385257
chr1	239214800	239215800	-2.0575878017817466
chr1	239214900	239215900	-2.1133063730402912
chr1	239215000	239216000	-1.7390422293390229
chr1	239215100	239216100	-2.37004014734272
chr1	239215200	239216200	-1.9184977304452613
chr1	239215300	239216300	-1.4987936548744845
chr1	239215400	239216400	-1.4048611478703017
chr1	239215500	239216500	-1.1897578565909694
chr1	239215600	239216600	-1.521233035005943
chr1	239215700	239216700	-0.4525226654013387
chr1	239215800	239216800	-0.4319173466479173
chr1	239215900	239216900	-1.2576317272690591
chr1	239216000	239217000	-0.6394549131018027
chr1	239216100	239217100	-0.8012204539321138
chr1	239216200	239217200	-0.8872976075870456
chr1	239216300	239217300	-1.1338104812283
chr1	239216400	239217400	-1.258561957702919
chr1	239216500	239217500	-1.5407593897997325
chr1	239216600	239217600	-0.8871767281908649
chr1	239216700	239217700	-0.5051682923789803
chr1	239216800	239217800	-0.03668098442628388
chr1	239216900	239217900	1.1780365127698893
chr1	239217000	239218000	1.0550888446163293
chr1	239217100	239218100	1.159361567464551
chr1	239217200	239218200	1.5749477243054752
chr1	239217300	239218300	1.6091675394417142
chr1	239217400	239218400	1.5539104214433448
chr1	239217500	239218500	1.8305722438388892
chr1	239217600	239218600	2.2038076359126935
chr1	239217700	239218700	1.7026665515134911
chr1	239217800	239218800	1.3617002314277888
chr1	239217900	239218900	0.9985427097090184
chr1	239218000	239219000	0.8099477706363029
chr1	239218100	239219100	0.6000021612812746
chr1	239218200	239219200	0.4131006497026891
chr1	239218300	239219300	0.7680354568655561
chr1	239218400	239219400	0.8372362408327217
chr1	239218500	239219500	0.6036778220825423
chr1	239218600	239219600	0.2679615971020365
chr1	239218700	239219700	0.0009071727064610213
chr1	239218800	239219800	0.23670442527097896
chr1	239218900	239219900	-0.04293550040041517
chr1	239219000	239220000	0.25824131775435066
chr1	239219100	239220100	0.4021398185489515
chr1	239219200	239220200	0.2437744450891972
chr1	239219300	239220300	0.0678366057974237
chr1	239219400	239220400	0.09883788737657244
chr1	239219500	239220500	0.11052735394553076
chr1	239219600	239220600	-0.5483970311992961
chr1	239219700	239220700	-0.8117399599180452
chr1	239219800	239220800	-0.936876443727592
chr1	239219900	239220900	-0.7012470517034495
chr1	239220000	239221000	-1.785883061007097
chr1	239220100	239221100	-1.3636213560234192
chr1	239220200	239221200	-1.1845684813368258
chr1	239220300	239221300	-1.545125038854261
chr1	239220400	239221400	-1.154648333125867
chr1	239220500	239221500	-1.3627648889470922
chr1	239220600	239221600	-0.7469793392468979
chr1	239220700	239221700	-0.3849188184282409
chr1	239220800	239221800	-1.5318420619124289
chr1	239220900	239221900	-1.5632151971131665
chr1	239221000	239222000	-0.8724874129211495
chr1	239221100	239222100	-0.9290215575186221
chr1	239221200	239222200	-1.1618732109220415
chr1	239221300	239222300	-0.9858577869807278
chr1	239221400	239222400	-2.0963272898344414
chr1	239221500	239222500	-2.5732006843420816
chr1	239221600	239222600	-2.6707842668585418
chr1	239221700	239222700	-2.0348655212397735
chr1	239221800	239222800	-1.3631944385275012
chr1	239221900	239222900	-1.562849592587636
chr1	239222000	239223000	-1.1496918364840638
chr1	239222100	239223100	-1.526316024488804
chr1	239222200	239223200	-2.01427766476378
chr1	239222300	239223300	-1.597450019915318
chr1	239222400	239223400	-1.5196119171596296
chr1	239222500	239223500	-1.5390200131468383
chr1	239222600	239223600	-1.397480595670917
chr1	239222700	239223700	-2.2753283793410333
chr1	239222800	239223800	-2.1668912775114406
chr1	239222900	239223900	-1.9279435447557016
chr1	239223000	239224000	-2.643663761692551
chr1	239223100	239224100	-3.012484696715024
chr1	239223200	239224200	-3.2286187382103906
chr1	239223300	239224300	-3.417451758938998
chr1	239223400	239224400	-3.2256937407767836
chr1	239223500	239224500	-2.1783639704022253
chr1	239223600	239224600	-2.604657936003563
chr1	239223700	239224700	-2.5283279795237408
chr1	239223800	239224800	-3.5164297692842124
chr1	239223900	239224900	-2.970693470534402
chr1	239224000	239225000	-2.7102766338971325
chr1	239224100	239225100	-2.380193679413265
chr1	239224200	239225200	-1.2071597670302372
chr1	239224300	239225300	-1.1945405598792695
chr1	239224400	239225400	-0.8117070311818027
chr1	239224500	239225500	-1.3678312753308448
chr1	239224600	239225600	-1.2785015036204035
chr1	239224700	239225700	-1.2207896357969792
chr1	239224800	239225800	0.6064381252195048
chr1	239224900	239225900	0.17058749796627812
chr1	239225000	239226000	0.0700795229201052
chr1	239225100	239226100	-0.9122580809007521
chr1	239225200	239226200	-0.8648978726202498
chr1	239225300	239226300	-0.744958032502708
chr1	239225400	239226400	-0.5842106442023772
chr1	239225500	239226500	-0.4267480724779239
chr1	239225600	239226600	-0.8296657538840762
chr1	239225700	239226700	-1.1362944784137996
chr1	239225800	239226800	-0.8889966786340369
chr1	239225900	239226900	-0.8803622640399709
chr1	239226000	239227000	-1.1873429111948541
chr1	239226100	239227100	-0.3460266454633281
chr1	239226200	239227200	-0.5980302745243764
chr1	239226300	239227300	-0.6863854788545404
chr1	239226400	239227400	-1.0210737931057134
chr1	239226500	239227500	-1.380892821137443
chr1	239226600	239227600	-0.6827372290101021
chr1	239226700	239227700	-0.8074576283235552
chr1	239227600	239228600	-1.6017266469724138
chr1	239227700	239228700	-0.6158150933940216
chr1	239227800	239228800	-1.223339762284205
chr1	239227900	239228900	-1.27004150416199
chr1	239228000	239229000	-0.7724445300685856
chr1	239228100	239229100	-1.7390110285003018
chr1	239228200	239229200	-2.396161402208684
chr1	239228300	239229300	-2.6840796112285097
chr1	239228400	239229400	-2.8493445922895044
chr1	239228500	239229500	-1.819608920148144
chr1	239228600	239229600	-1.7222029613331638
chr1	239228700	239229700	-1.7761059291160186
chr1	239228800	239229800	-1.8889511281851403
chr1	239228900	239229900	-2.056960129278265
chr1	239229000	239230000	-1.6273305828275646
chr1	239229100	239230100	-1.6231450119288913
chr1	239229200	239230200	-0.6700940865040705
chr1	239229300	239230300	-0.3911339578433319
chr1	239229400	239230400	-0.030478925853503338
chr1	239229500	239230500	-0.9588958716779366
chr1	239229600	239230600	-1.0598305491457565
chr1	239229700	239230700	-1.2870152342163694
chr1	239229800	239230800	-1.6255458417789077
chr1	239229900	239230900	-1.5528497484841692
chr1	239230000	239231000	-2.0288895850720485
chr1	239230100	239231100	-0.4572347121274421
chr1	239230200	239231200	-0.3457498183211684
chr1	239230300	239231300	-0.26664945913085075
chr1	239230400	239231400	-0.30640185990551483
chr1	239230500	239231500	-0.07037361420478486
chr1	239230600	239231600	-0.2543886335690542
chr1	239230700	239231700	-0.08886089734744593
chr1	239230800	239231800	0.5166421303958151
chr1	239230900	239231900	0.5716357308545285
chr1	239231000	239232000	0.7178545438242491
chr1	239231100	239232100	0.0558882453144606
chr1	239231200	239232200	-0.4591594644880888
chr1	239231300	239232300	-0.8284747338932333
chr1	239231400	239232400	-0.5987876762419237
chr1	239231500	239232500	-1.0498590942364208
chr1	239231600	239232600	-0.4711741185049497
chr1	239231700	239232700	-0.4057387190163896
chr1	239231800	239232800	-0.5486391737515064
chr1	239231900	239232900	-0.8558678339950345
chr1	239232000	239233000	-0.6473483741002096
chr1	239232100	239233100	-1.0761142931460972
chr1	239232200	239233200	-0.9628754267314088
chr1	239232300	239233300	-0.11305955644008756
chr1	239232400	239233400	-0.4284000881396503
chr1	239232500	239233500	-0.39740830582544057
chr1	239232600	239233600	-0.5999352985563257
chr1	239232700	239233700	-0.9730583756382372
chr1	239232800	239233800	-0.8950424321356368
chr1	239232900	239233900	-0.5099805953195878
chr1	239233000	239234000	-0.9288603669955792
chr1	239233100	239234100	-0.42480232672198537
chr1	239233200	239234200	-0.3624641213112311
chr1	239233300	239234300	-0.7292411169516185
chr1	239233400	239234400	-0.4830799464615031
chr1	239233500	239234500	-0.013852249107272651
chr1	239233600	239234600	0.05533497094395251
chr1	239233700	239234700	-0.18275600350064253
chr1	239233800	239234800	-0.30828015645476003
chr1	239233900	239234900	-0.5861323309405867
chr1	239234000	239235000	-0.5773568754939093
chr1	239234100	239235100	-0.9235783492623756
chr1	239234200	239235200	-1.0735317311286652
chr1	239234300	239235300	-1.099271454846285
chr1	239234400	239235400	-1.1868487125917009
chr1	239234500	239235500	-1.6849661361463741
chr1	239234600	239235600	-1.6221856464071074
chr1	239234700	239235700	-1.3257270695017769
chr1	239234800	239235800	-1.152889263506672
chr1	239234900	239235900	-0.9566019117018156
chr1	239235000	239236000	-0.7202554760186454
chr1	239235100	239236100	-0.3686167544657736
chr1	239235200	239236200	0.3896695733186902
chr1	239235300	239236300	0.5802551977937713
chr1	239235400	239236400	0.1338581216514238
chr1	239235500	239236500	0.17787634242218495
chr1	239235600	239236600	-0.43782579672357175
chr1	239235700	239236700	-1.2102963468210886
chr1	239235800	239236800	-1.1350765296040048
chr1	239235900	239236900	-1.3045040847508718
chr1	239236000	239237000	-1.5267676592140862
chr1	239236100	239237100	-1.5822148687849895
chr1	239236200	239237200	-2.0046839778825576
chr1	239236300	239237300	-2.148084115302201
chr1	239236400	239237400	-1.969928536923213
chr1	239236500	239237500	-2.0470461747141355
chr1	239236600	239237600	-1.9592112372338872
chr1	239236700	239237700	-0.8113852774665855
chr1	239236800	239237800	-0.6023948606133039
chr1	239236900	239237900	0.2421389369103128
chr1	239237000	239238000	0.5643497533055937
chr1	239237100	239238100	1.2625144384657638
chr1	239237200	239238200	1.286589898055603
chr1	239237300	239238300	0.9359787811705628
chr1	239237400	239238400	0.9471019914507216
chr1	239237500	239238500	0.9945762466534888
chr1	239237600	239238600	1.6129326507533996
chr1	239237700	239238700	1.18685083089622
chr1	239237800	239238800	0.5689625899832687
chr1	239237900	239238900	-0.0022384324684556465
chr1	239238000	239239000	0.06014704974142779
chr1	239238100	239239100	-0.2803900738325163
chr1	239238200	239239200	-0.8373552621640636
chr1	239238300	239239300	-0.3543140006036365
chr1	239238400	239239400	-0.7153216814687241
chr1	239238500	239239500	-0.6362427420596855
chr1	239238600	239239600	-0.5862697964083491
chr1	239238700	239239700	-0.4763152805004216
chr1	239238800	239239800	0.4444538958789541
chr1	239238900	239239900	0.8451406652870312
chr1	239239000	239240000	0.9744181728807247
chr1	239239100	239240100	1.0476444551174624
chr1	239239200	239240200	1.5135003081140301
chr1	239239300	239240300	1.4824885777076984
chr1	239239400	239240400	1.5062460120174477
chr1	239239500	239240500	1.4203639028449786
chr1	239239600	239240600	0.9781500047345928
chr1	239239700	239240700	0.4766034723814219
chr1	239239800	239240800	-0.14423706759608854
chr1	239239900	239240900	-0.8227179025716577
chr1	239240000	239241000	-1.1645197286155506
chr1	239240100	239241100	-0.9420528738784412
chr1	239240200	239241200	-0.6188824916036814
chr1	239240300	239241300	-0.6508667859570799
chr1	239240400	239241400	-0.375044591093819
chr1	239240500	239241500	-0.7546616175259697
chr1	239240600	239241600	-0.4035697288987368
chr1	239240700	239241700	0.020330313303585538
chr1	239240800	239241800	-0.1257173172926306
chr1	239240900	239241900	0.29256450685379315
chr1	239241000	239242000	0.29284799104632997
chr1	239241100	239242100	-0.2883980194031983
chr1	239241200	239242200	-0.3775230385699385
chr1	239241300	239242300	-0.6966787961717011
chr1	239241400	239242400	-0.2699514766300626
chr1	239241500	239242500	-0.2493382213976076
chr1	239241600	239242600	-0.7007859355601594
chr1	239241700	239242700	-0.7107504032923131
chr1	239241800	239242800	-0.4327271684719221
chr1	239241900	239242900	-0.342553316403354
chr1	239242000	239243000	-0.4728581701685032
chr1	239242100	239243100	-0.07329893693887286
chr1	239242200	239243200	-0.4953701540190492
chr1	239242300	239243300	-0.0793560514212655
chr1	239242400	239243400	-0.4564947088668471
chr1	239242500	239243500	0.21661361241124447
chr1	239242600	239243600	0.6623707895449782
chr1	239242700	239243700	0.4645900707338561
chr1	239242800	239243800	0.7419321778765569
chr1	239242900	239243900	0.5299220801335393
chr1	239243000	239244000	1.1429258064194094
chr1	239243100	239244100	1.6986224050970158
chr1	239243200	239244200	1.8713086398558625
chr1	239243300	239244300	1.4881163544804974
chr1	239243400	239244400	1.0969950342479753
chr1	239243500	239244500	0.5917375776954502
chr1	239243600	239244600	0.27423867708954497
chr1	239243700	239244700	0.4596982929287747
chr1	239243800	239244800	0.1164250874081926
chr1	239243900	239244900	0.217901280773954
chr1	239244000	239245000	-0.246264551468009
chr1	239244100	239245100	-1.0062933617083298
chr1	239244200	239245200	-1.5956676273384598
chr1	239244300	239245300	-2.1136664583233906
chr1	239244400	239245400	-1.6814778577524518
chr1	239244500	239245500	-1.6171320866143013
chr1	239244600	239245600	-1.2404136932258698
chr1	239244700	239245700	-1.2026085907603687
chr1	239244800	239245800	-1.255344281377616
chr1	239244900	239245900	-1.3979340728893277
chr1	239245000	239246000	-1.3910195276039852
chr1	239245100	239246100	-1.3660021913659257
chr1	239245200	239246200	-0.2364255043098666
chr1	239245300	239246300	0.4167828207213172
chr1	239246400	239247400	-2.4637275230994047
chr1	239246500	239247500	-2.4374065292390457
chr1	239246600	239247600	-2.6519436753382557
chr1	239246700	239247700	-2.6782703779765957
chr1	239246800	239247800	-1.9779452366364096
chr1	239246900	239247900	-0.9830352808579949
chr1	239247000	239248000	-0.9206424676942151
chr1	239247100	239248100	-0.5332125657916991
chr1	239247200	239248200	-0.12434448311082175
chr1	239247300	239248300	-0.4189398545922958
chr1	239247400	239248400	0.3244871422113864
chr1	239247500	239248500	1.2331852690282037
chr1	239247600	239248600	1.4770498414306483
chr1	239247700	239248700	1.3656000022085888
chr1	239247800	239248800	1.6880045157217485
chr1	239247900	239248900	1.0665136716098096
chr1	239248000	239249000	0.7401357661436655
chr1	239248100	239249100	0.16755844609920434
chr1	239248200	239249200	0.011376939616027737
chr1	239248300	239249300	-0.35025291130588354
chr1	239248400	239249400	-0.5861090489600024
chr1	239248500	239249500	-0.7508767359400781
chr1	239248600	239249600	-0.8206784226489651
chr1	239248700	239249700	-0.8615709109304858
chr1	239249800	239250800	0.2732570059451098
chr1	239249900	239250900	0.0001096529462960148
chr1	239250000	239251000	0.5041738866070393
chr1	239250100	239251100	0.7072031250438028
chr1	239250200	239251200	1.0879223516344962
chr1	239250300	239251300	1.4631219943522784
chr1	239250400	239251400	1.985765066987491
chr1	239250500	239251500	2.245420683089891
chr1	239250600	239251600	2.286942363708888
chr1	239250700	239251700	1.7252223336270212
chr1	239250800	239251800	1.6405360331594694
chr1	239250900	239251900	1.6871905549863797
chr1	239251000	239252000	1.3093384171004783
chr1	239251100	239252100	0.8763703848517775
chr1	239251200	239252200	0.986423694988228
chr1	239251300	239252300	0.6649045700255122
chr1	239251400	239252400	0.5433424140819519
chr1	239251500	239252500	0.1090520839619375
chr1	239251600	239252600	-0.5911811252769962
chr1	239251700	239252700	-0.11733256579257816
chr1	239251800	239252800	0.1918449157631267
chr1	239251900	239252900	0.20946649517678992
chr1	239252000	239253000	0.4089460996416796
chr1	239252100	239253100	0.6104697802679742
chr1	239252200	239253200	0.9043213062249886
chr1	239252300	239253300	1.1857889990893842
chr1	239252400	239253400	1.120471983207986
chr1	239252500	239253500	1.0188870688467473
chr1	239252600	239253600	0.9055243579706506
chr1	239252700	239253700	0.060401438692639385
chr1	239252800	239253800	-0.6063393151353533
chr1	239252900	239253900	-0.3671396643607318
chr1	239253000	239254000	-0.669471205397316
chr1	239253100	239254100	-0.2675006594839239
chr1	239253200	239254200	-0.8056749024982783
chr1	239253300	239254300	-1.5557820000641576
chr1	239253400	239254400	-1.906689789571863
chr1	239253500	239254500	-1.6428491907252445
chr1	239253600	239254600	-1.2356250669706834
chr1	239253700	239254700	-0.7354463208539428
chr1	239253800	239254800	-0.4186328589655879
chr1	239253900	239254900	-0.7763283180572752
chr1	239254000	239255000	-0.6997909060588171
chr1	239254100	239255100	-1.0455159510852523
chr1	239254200	239255200	-1.1919644754434098
chr1	239254300	239255300	-0.6852045462703841
chr1	239254400	239255400	-0.9540919008627216
chr1	239254500	239255500	-1.3210837691514237
chr1	239254600	239255600	-1.3474881775588248
chr1	239254700	239255700	-1.5617249560573585
chr1	239254800	239255800	-1.4774840034141878
chr1	239254900	239255900	-1.4216266495373389
chr1	239255000	239256000	-1.7114953288376293
chr1	239255100	239256100	-0.9997541561172512
chr1	239255200	239256200	-0.7181337560574599
chr1	239255300	239256300	-0.9519651425678316
chr1	239255400	239256400	-0.3116846301671882
chr1	239255500	239256500	-0.19079470577946545
chr1	239255600	239256600	-0.2614539567716472
chr1	239255700	239256700	0.3115296456760633
chr1	239255800	239256800	0.2360543404159565
chr1	239255900	239256900	0.4777724447475927
chr1	239256000	239257000	1.196334797089623
chr1	239256100	239257100	1.1357110058504212
chr1	239256200	239257200	1.364750555483608
chr1	239256300	239257300	1.219241291784867
chr1	239256400	239257400	0.4697516326929184
chr1	239256500	239257500	0.4092505950119514
chr1	239256600	239257600	0.616059834650443
chr1	239256700	239257700	0.2489575165415289
chr1	239256800	239257800	-0.18000152358613086
chr1	239256900	239257900	-0.3815420168769147
chr1	239257000	239258000	-0.47147122283810994
chr1	239257100	239258100	-1.0128687115551027
chr1	239257200	239258200	-0.7746833369371464
chr1	239257300	239258300	-0.571102868303558
chr1	239257400	239258400	-0.2125620630670354
chr1	239257500	239258500	0.11818142228663507
chr1	239257600	239258600	-0.005184814871348048
chr1	239257700	239258700	0.07749069974730571
chr1	239257800	239258800	0.6656189223672315
chr1	239257900	239258900	0.5651004504650297
chr1	239258000	239259000	0.5541307972376784
chr1	239258100	239259100	0.8983639557529897
chr1	239258200	239259200	0.5800871143724784
chr1	239258300	239259300	0.8329226109390611
chr1	239258400	239259400	0.4096082344403752
chr1	239258500	239259500	0.5055925874334697
chr1	239258600	239259600	1.1250621290088072
chr1	239258700	239259700	1.0038676769739363
chr1	239258800	239259800	0.5915233891642219
chr1	239258900	239259900	0.044035523996420765
chr1	239259000	239260000	-0.34643525943076287
chr1	239259100	239260100	-0.8556266269901215
chr1	239259200	239260200	-0.6279357089887813
chr1	239259300	239260300	-0.810425391616799
chr1	239259400	239260400	-0.36366775509265215
chr1	239259500	239260500	-1.11562972726196
chr1	239259600	239260600	-1.7962013222217674
chr1	239259700	239260700	-1.5486947958152473
chr1	239259800	239260800	-0.7789354307450458
chr1	239259900	239260900	-0.430023952224778
chr1	239260000	239261000	-0.7641090484675115
chr1	239260100	239261100	-1.065405245083444
chr1	239260200	239261200	-0.8602719967539912
chr1	239260300	239261300	-1.2321791713543653
chr1	239260400	239261400	-1.212658816215158
chr1	239260500	239261500	-1.2010448081556284
chr1	239260600	239261600	-1.2778546060359341
chr1	239260700	239261700	-1.0839593315399263
chr1	239260800	239261800	-1.4741651947698209
chr1	239260900	239261900	-0.9593913164132812
chr1	239261000	239262000	-0.4339486962609926
chr1	239261100	239262100	0.3091219549799935
chr1	239261200	239262200	-0.25610400279829665
chr1	239261300	239262300	0.35200719709545153
chr1	239262400	239263400	1.2317840809332912
chr1	239262500	239263500	0.3606414643722833
chr1	239262600	239263600	0.015122812941168145
chr1	239262700	239263700	0.0882051550345246
chr1	239262800	239263800	-0.2500828828497653
chr1	239262900	239263900	-1.1248379015118308
chr1	239263000	239264000	-1.369725000649471
chr1	239263100	239264100	-1.245903182010106
chr1	239263200	239264200	-1.5756145129487356
chr1	239263300	239264300	-2.27211348882083
chr1	239263400	239264400	-2.3933978132819163
chr1	239263500	239264500	-1.5152973412627848
chr1	239263600	239264600	-1.6172203044432656
chr1	239263700	239264700	-1.4485709242934242
chr1	239263800	239264800	-0.5787338197593608
chr1	239263900	239264900	-0.7620196175837042
chr1	239264000	239265000	-0.93424072333789
chr1	239264100	239265100	-0.5391151533038543
chr1	239264200	239265200	0.058946719021112634
chr1	239264300	239265300	0.6270843454681373
chr1	239264400	239265400	0.5541003818087609
chr1	239264500	239265500	0.048017752953587005
chr1	239264600	239265600	0.22945317039737745
chr1	239264700	239265700	-0.029850082281559283
chr1	239264800	239265800	-0.3621401996734799
chr1	239264900	239265900	0.25453337187668995
chr1	239265000	239266000	0.7333365079722649
chr1	239265100	239266100	0.4385374362095415
chr1	239265200	239266200	-0.022444301303384352
chr1	239265300	239266300	0.06220010349836168
chr1	239265400	239266400	0.17032838443962642
chr1	239265500	239266500	0.7735410792965542
chr1	239265600	239266600	0.8708641114584759
chr1	239265700	239266700	0.6799103238525834
chr1	239265800	239266800	0.6689352437546408
chr1	239265900	239266900	-0.2136928808499218
chr1	239266000	239267000	-0.1442806344495685
chr1	239266100	239267100	-0.5942224965587792
chr1	239266200	239267200	-0.6612789204417527
chr1	239266300	239267300	-0.12156139255607938
chr1	239266400	239267400	-0.1602266771501466
chr1	239266500	239267500	-0.3113753600220105
chr1	239266600	239267600	-0.9243898196281604
chr1	239266700	239267700	-0.7468480045699433
chr1	239266800	239267800	-0.8547032060334105
chr1	239266900	239267900	-0.05647895668298996
chr1	239267000	239268000	-0.39950950098047455
chr1	239267100	239268100	-0.00946127357456719
chr1	239267200	239268200	-0.3028735708462392
chr1	239267300	239268300	-0.1912962892387874
chr1	239267400	239268400	0.013404394632039384
chr1	239267500	239268500	-0.03555197304578357
chr1	239267600	239268600	0.6325624251182683
chr1	239267700	239268700	0.6547831508296944
chr1	239267800	239268800	0.16355100762334734
chr1	239267900	239268900	0.4416326307059155
chr1	239268000	239269000	1.4815069310836886
chr1	239268100	239269100	1.3321043449957708
chr1	239268200	239269200	1.8883117947190131
chr1	239268300	239269300	1.1906905726207444
chr1	239268400	239269400	0.5395214098844834
chr1	239268500	239269500	0.6640836728005427
chr1	239268600	239269600	0.7744677033921044
chr1	239268700	239269700	0.3786461022317648
chr1	239268800	239269800	0.9969518970006253
chr1	239268900	239269900	1.1338257530960858
chr1	239269000	239270000	1.01812458771069
chr1	239269100	239270100	0.7286293619978783
chr1	239269200	239270200	0.5639296521606993
chr1	239269300	239270300	0.5192908094711961
chr1	239269400	239270400	0.8933935414902545
chr1	239269500	239270500	0.8378519544327728
chr1	239269600	239270600	0.3777212490316321
chr1	239269700	239270700	0.7366003561371691
chr1	239269800	239270800	0.3352773660254905
chr1	239269900	239270900	-0.011284859131337652
chr1	239270000	239271000	-1.282543119411503
chr1	239270100	239271100	-1.6234507700754048
chr1	239270200	239271200	-1.6088070903397935
chr1	239270300	239271300	-1.7975885605632052
chr1	239270400	239271400	-1.8457733367670581
chr1	239270500	239271500	-2.3572230866136508
chr1	239270600	239271600	-1.7857814170055923
chr1	239270700	239271700	-1.9914492756327489
chr1	239270800	239271800	-1.5047286337368426
chr1	239270900	239271900	-1.8957617221402239
chr1	239271000	239272000	-1.7617876095500289
chr1	239271100	239272100	-0.950373550048662
chr1	239271200	239272200	-0.6604393810037867
chr1	239271300	239272300	-0.4499913124070972
chr1	239271400	239272400	-0.7833175040665991
chr1	239271500	239272500	0.201985094124258
chr1	239271600	239272600	-0.11310737380829755
chr1	239271700	239272700	0.16584513498040312
chr1	239271800	239272800	-0.4640789988022213
chr1	239271900	239272900	-0.5612118444202644
chr1	239272000	239273000	-0.08081461727431073
chr1	239272100	239273100	-0.03321081509548243
chr1	239272200	239273200	-0.8262535445250965
chr1	239272300	239273300	-1.222735539303301
chr1	239272400	239273400	-1.2313798359768804
chr1	239272500	239273500	-1.7247903139295566
chr1	239272600	239273600	-1.8934210306573087
chr1	239272700	239273700	-1.5540666582722225
chr1	239272800	239273800	-1.6236088379160023
chr1	239272900	239273900	-1.0550314646028118
chr1	239273000	239274000	-1.6303878302436214
chr1	239273100	239274100	-2.1942058493428336
chr1	239273200	239274200	-1.639421767468414
chr1	239273300	239274300	-1.8557303986540024
chr1	239273400	239274400	-1.2489997309897647
chr1	239273500	239274500	-0.9230664956269721
chr1	239273600	239274600	-0.6678908642197546
chr1	239273700	239274700	-0.8792897663777155
chr1	239273800	239274800	-0.423753730982006
chr1	239273900	239274900	-1.0334766659975958
chr1	239274000	239275000	-0.4927243915520806
chr1	239274100	239275100	-0.470244158324285
chr1	239274200	239275200	-0.6366827584944191
chr1	239274300	239275300	-0.0663894611490231
chr1	239274400	239275400	-0.10369570827936468
chr1	239274500	239275500	0.13016249531875887
chr1	239274600	239275600	-0.5574514935849998
chr1	239274700	239275700	-1.5560645120165757
chr1	239274800	239275800	-2.333407336830277
chr1	239274900	239275900	-2.136051289060879
chr1	239275000	239276000	-2.3863052290647
chr1	239275100	239276100	-2.2224883791252337
chr1	239275200	239276200	-2.353323391535483
chr1	239275300	239276300	-2.3804039447590446
chr1	239275400	239276400	-2.6182606891904903
chr1	239275500	239276500	-3.538581976312835
chr1	239275600	239276600	-3.0623938931208503
chr1	239276100	239277100	0.2796677646059565
chr1	239276200	239277200	0.7119732611443579
chr1	239276300	239277300	-0.0336959357387097
chr1	239276400	239277400	0.4662030881755697
chr1	239276500	239277500	0.7522293423464633
chr1	239276600	239277600	0.4096030090235047
chr1	239276700	239277700	0.2913464109867655
chr1	239276800	239277800	0.8738094657959056
chr1	239276900	239277900	0.7772190876613914
chr1	239277000	239278000	-0.2508584103545065
chr1	239277100	239278100	-0.3460697668956181
chr1	239277200	239278200	-0.7011345547438661
chr1	239277300	239278300	-0.10782172214969447
chr1	239277400	239278400	-0.04653793617553341
chr1	239278500	239279500	-0.8299190039632487
chr1	239278600	239279600	-1.3519096696163129
chr1	239278700	239279700	-1.4645522385311929
chr1	239278800	239279800	-1.6783179023474952
chr1	239278900	239279900	-1.7156949462178808
chr1	239279000	239280000	-0.9238074166994722
chr1	239279100	239280100	-0.7898116396312775
chr1	239279200	239280200	-0.6403123405475691
chr1	239279300	239280300	-0.4789553473056183
chr1	239279400	239280400	-1.3443774159134243
chr1	239279500	239280500	-0.6824684046554296
chr1	239279600	239280600	-0.06419264986322411
chr1	239279700	239280700	-0.0010597645194687104
chr1	239279800	239280800	-0.060263270057584764
chr1	239279900	239280900	0.16668749225719492
chr1	239280000	239281000	-0.6516713082185597
chr1	239280100	239281100	-0.3156291835556889
chr1	239280200	239281200	-0.671666649182235
chr1	239280300	239281300	-0.6648345141445346
chr1	239280400	239281400	-0.3532399463512203
chr1	239280500	239281500	-1.1267487107806793
chr1	239280600	239281600	-1.2886200258610627
chr1	239280700	239281700	-1.157386071540888
chr1	239280800	239281800	-1.2556943823260196
chr1	239280900	239281900	-1.0173069687868166
chr1	239281000	239282000	-0.21440424834357494
chr1	239281100	239282100	-0.2579956671845351
chr1	239281200	239282200	0.2734808545127517
chr1	239281300	239282300	0.07048553762361925
chr1	239281400	239282400	-0.3213736410579507
chr1	239281500	239282500	-0.3100315640997628
chr1	239281600	239282600	-0.6725215775262691
chr1	239281700	239282700	-0.7362798965247477
chr1	239281800	239282800	-0.40012169935142616
chr1	239281900	239282900	-1.7270127535186903
chr1	239282000	239283000	-2.6969506593870207
chr1	239282100	239283100	-2.9300382966938683
chr1	239282200	239283200	-3.702865379848752
chr1	239282300	239283300	-2.8313636864203766
chr1	239282400	239283400	-2.8217124377591785
chr1	239282500	239283500	-2.010818821763353
chr1	239282600	239283600	-2.3467523819118195
chr1	239282700	239283700	-2.754825914208161
chr1	239282800	239283800	-2.4306362440914904
chr1	239282900	239283900	-1.7280161660314446
chr1	239283000	239284000	-1.1072605226363663
chr1	239283100	239284100	-0.9848461994092518
chr1	239283200	239284200	-0.4573793513889435
chr1	239283300	239284300	-1.4690717518949208
chr1	239283400	239284400	-1.4440936487054186
chr1	239283500	239284500	-1.9301234908119107
chr1	239283600	239284600	-1.767475548099594
chr1	239283700	239284700	-2.0630734945841303
chr1	239283800	239284800	-2.4101774595636147
chr1	239283900	239284900	-2.319480597865536
chr1	239284000	239285000	-2.0156524519734633
chr1	239284100	239285100	-2.328304245125642
chr1	239284200	239285200	-2.5031283625100427
chr1	239284300	239285300	-2.5565665499495926
chr1	239284400	239285400	-2.095316190163199
chr1	239284500	239285500	-2.229173521337076
chr1	239284600	239285600	-1.4719241426854477
chr1	239284700	239285700	-0.9079761883762926
chr1	239284800	239285800	-0.9583277577961168
chr1	239284900	239285900	-0.7039450844044578
chr1	239285000	239286000	-1.3957144254045069
chr1	239285100	239286100	-1.0170641075782592
chr1	239285200	239286200	-0.6345283090165625
chr1	239285300	239286300	-0.2636277372854185
chr1	239285400	239286400	-0.21388679449763529
chr1	239285500	239286500	-0.09849420689152942
chr1	239285600	239286600	-0.2474743735153544
chr1	239285700	239286700	-0.7369460710781871
chr1	239285800	239286800	-1.0584654104799314
chr1	239285900	239286900	-1.5500032082544466
chr1	239286000	239287000	-1.3932068759199705
chr1	239286100	239287100	-1.9030837548061643
chr1	239286200	239287200	-2.099055363359257
chr1	239286300	239287300	-1.9192964116273423
chr1	239286400	239287400	-1.8701766489948384
chr1	239286500	239287500	-2.409196326394134
chr1	239286600	239287600	-2.7909478986144425
chr1	239286700	239287700	-2.7487820339592828
chr1	239286800	239287800	-2.9292677277752377
chr1	239286900	239287900	-2.8305380911246094
chr1	239287000	239288000	-3.3634954469006946
chr1	239287100	239288100	-2.5385104982842024
chr1	239287200	239288200	-2.8508875291638653
chr1	239287300	239288300	-2.494318366699915
chr1	239287400	239288400	-2.9052691462647195
chr1	239288400	239289400	-2.892785244343752
chr1	239288500	239289500	-3.1296185189383503
chr1	239288600	239289600	-3.2097571420526925
chr1	239288700	239289700	-2.258607049179751
chr1	239288800	239289800	-1.735737505576394
chr1	239288900	239289900	-1.3738842669577158
chr1	239289000	239290000	-1.9350615303750789
chr1	239289100	239290100	-2.662128151678431
chr1	239289200	239290200	-2.2648150344778197
chr1	239289300	239290300	-2.0187961587324192
chr1	239289400	239290400	-0.9548253936316032
chr1	239289500	239290500	-0.7758292785485842
chr1	239289600	239290600	-0.7089842078817229
chr1	239289700	239290700	-0.9375166504821963
chr1	239289800	239290800	-1.1441666826181425
chr1	239289900	239290900	-1.6143150046029204
chr1	239290000	239291000	-2.3884163099204776
chr1	239290100	239291100	-2.058936620383358
chr1	239290200	239291200	-1.6961350894870622
chr1	239290300	239291300	-2.46869193851246
chr1	239290400	239291400	-3.7801576007700137
chr1	239290500	239291500	-4.036315600820196
chr1	239290600	239291600	-3.5572998514604053
chr1	239290700	239291700	-3.2257092003722008
chr1	239290800	239291800	-2.9325475963263643
chr1	239290900	239291900	-2.7883407847090966
chr1	239291000	239292000	-2.3732732988107257
chr1	239291100	239292100	-2.3560333426520206
chr1	239291200	239292200	-2.7692645857450544
chr1	239291300	239292300	-2.479066201030489
chr1	239291400	239292400	-2.1789203427860664
chr1	239291500	239292500	-2.39971988535835
chr1	239291600	239292600	-2.4181897272611
chr1	239291700	239292700	-3.0176838811665423
chr1	239291800	239292800	-3.220941974673372
chr1	239291900	239292900	-2.6767297929488265
chr1	239292000	239293000	-1.776487219378878
chr1	239292100	239293100	-1.8056746743484968
chr1	239292200	239293200	-2.086813919733813
chr1	239292300	239293300	-2.0947873122360465
chr1	239292400	239293400	-1.7723027954963058
chr1	239292500	239293500	-2.2307077452717583
chr1	239292600	239293600	-2.8081605874356663
chr1	239292700	239293700	-2.0645474789213094
chr1	239292800	239293800	-1.5961369520059467
chr1	239292900	239293900	-1.9873559218647199
chr1	239293000	239294000	-2.216947915041681
chr1	239293100	239294100	-1.94212947443852
chr1	239293200	239294200	-1.8633160256449337
chr1	239293300	239294300	-1.6837024347147909
chr1	239293400	239294400	-2.1645274600732387
chr1	239293500	239294500	-1.7570012060438644
chr1	239293600	239294600	-1.2319834866031374
chr1	239293700	239294700	-1.5529146848736617
chr1	239293800	239294800	-0.962084808308852
chr1	239293900	239294900	-0.8852388744896238
chr1	239294000	239295000	-0.5545200702086868
chr1	239294100	239295100	-0.622836087661282
chr1	239294200	239295200	-0.5596779507216406
chr1	239294300	239295300	-0.5386674402080031
chr1	239294400	239295400	-0.45510227357210903
chr1	239294500	239295500	-0.6226492169031159
chr1	239294600	239295600	-0.728804851617671
chr1	239294700	239295700	-0.432886929663059
chr1	239294800	239295800	-1.1258011982776284
chr1	239294900	239295900	-0.5262595602049913
chr1	239295000	239296000	-1.3318696175672717
chr1	239295100	239296100	-1.307356642062203
chr1	239295200	239296200	-0.6427317841853085
chr1	239295300	239296300	-0.9416112279415304
chr1	239295400	239296400	-0.4236750150725016
chr1	239295500	239296500	-0.11939561619839288
chr1	239295600	239296600	-0.2923136986816799
chr1	239295700	239296700	-0.43418307924221294
chr1	239295800	239296800	-0.5758308797309584
chr1	239295900	239296900	-0.7878784187288447
chr1	239296000	239297000	-0.6472078282249503
chr1	239296100	239297100	-0.4469776508793228
chr1	239296200	239297200	-1.1983845931557835
chr1	239296300	239297300	-1.4224198459029538
chr1	239296400	239297400	-2.11835735715053
chr1	239296500	239297500	-2.351634451757809
chr1	239296600	239297600	-2.9025507790136515
chr1	239296700	239297700	-3.2085059808268146
chr1	239296800	239297800	-3.1868035840200983
chr1	239296900	239297900	-3.51306549564919
chr1	239297000	239298000	-3.2169980482042346
chr1	239297100	239298100	-3.5354393320109194
chr1	239297200	239298200	-3.0133516191569703
chr1	239297300	239298300	-2.712707123267336
chr1	239297400	239298400	-2.6501877310951434
chr1	239297500	239298500	-2.054056533647064
chr1	239298200	239299200	0.4268693249230974
chr1	239298300	239299300	0.5654672766563108
chr1	239298400	239299400	0.832140812210869
chr1	239298500	239299500	-0.16857964404334194
chr1	239298600	239299600	-0.01638953242413465
chr1	239298700	239299700	0.019859023772323733
chr1	239298800	239299800	-0.04485259409903675
chr1	239298900	239299900	0.19143716618562767
chr1	239299000	239300000	-0.4887249078077713
chr1	239299100	239300100	-0.7062197712317257
chr1	239299200	239300200	-0.702544730630016
chr1	239299300	239300300	-0.4509920919071753
chr1	239299400	239300400	-0.895302354182107
chr1	239300500	239301500	0.23995808406028835
chr1	239300600	239301600	-0.03527756326688045
chr1	239300700	239301700	-0.2597850712500752
chr1	239300800	239301800	1.0337556612461896
chr1	239300900	239301900	0.609012865753634
chr1	239301000	239302000	0.10448548574256643
chr1	239301100	239302100	0.770991965248895
chr1	239301200	239302200	1.146112980149929
chr1	239301300	239302300	0.9682345820703622
chr1	239301400	239302400	1.1176994934870623
chr1	239301500	239302500	-0.10006157425135928
chr1	239301600	239302600	0.5338146369040838
chr1	239301700	239302700	0.8057977970877771
chr1	239301800	239302800	0.460067264328009
chr1	239301900	239302900	0.8916718312649419
chr1	239302000	239303000	1.5248778271621017
chr1	239302100	239303100	1.0768609649510452
chr1	239302200	239303200	0.7908938432642059
chr1	239302300	239303300	0.8810167694636976
chr1	239302400	239303400	-0.13549479319965518
chr1	239302500	239303500	0.17975482699619913
chr1	239302600	239303600	-0.2646530053173425
chr1	239302700	239303700	-0.3677644342194873
chr1	239302800	239303800	-1.0780655298658326
chr1	239302900	239303900	-1.338526534421176
chr1	239303000	239304000	-1.531939886257756
chr1	239303100	239304100	-1.249458488147331
chr1	239303200	239304200	-1.7416038095603787
chr1	239303300	239304300	-1.3086999024658017
chr1	239303400	239304400	-0.2662444906178782
chr1	239303500	239304500	0.16362114176355946
chr1	239303600	239304600	0.3874080087747457
chr1	239303700	239304700	0.6600546801891329
chr1	239303800	239304800	0.5896448661908146
chr1	239303900	239304900	0.5987018323031273
chr1	239304000	239305000	0.40350880156641816
chr1	239304100	239305100	0.11624803978017464
chr1	239304200	239305200	0.5014271120002376
chr1	239304300	239305300	0.10042896668788692
chr1	239304400	239305400	-0.08662170939521492
chr1	239304500	239305500	-0.17336668636644992
chr1	239304600	239305600	-0.027150075252984924
chr1	239304700	239305700	-0.5883019684152618
chr1	239304800	239305800	-0.7411544218086783
chr1	239304900	239305900	-0.4659601225816139
chr1	239305000	239306000	-0.0436863577672915
chr1	239305100	239306100	0.09861687511498364
chr1	239305200	239306200	0.04508089295906941
chr1	239305300	239306300	-0.44317120179450015
chr1	239305400	239306400	-0.22318367823640595
chr1	239305500	239306500	0.04380432528273985
chr1	239305600	239306600	-0.2338953270818676
chr1	239305700	239306700	0.44265029131743344
chr1	239305800	239306800	-0.019361702389410155
chr1	239305900	239306900	-0.7359583104501347
chr1	239306000	239307000	-0.8900441645982872
chr1	239306100	239307100	-0.7154749790768375
chr1	239306200	239307200	-0.8069839785899916
chr1	239306300	239307300	0.11677980082656746
chr1	239306400	239307400	-0.5743879977909634
chr1	239306500	239307500	-1.2843681332854264
chr1	239306600	239307600	-0.9997803968614452
chr1	239306700	239307700	-1.3705666300271515
chr1	239306800	239307800	-0.3643989216661733
chr1	239306900	239307900	0.17397794078600806
chr1	239307000	239308000	0.3114115469704504
chr1	239307100	239308100	0.06202916160385735
chr1	239307200	239308200	0.10944898996924976
chr1	239307300	239308300	-0.5905179877604745
chr1	239307400	239308400	-0.3917636945738919
chr1	239307500	239308500	-0.1245596854536972
chr1	239307600	239308600	-0.4411563312834888
chr1	239307700	239308700	-0.8357860520824225
chr1	239307800	239308800	-1.6496458053986904
chr1	239307900	239308900	-1.7944589093380654
chr1	239308000	239309000	-1.8498707606806535
chr1	239308100	239309100	-1.272901036615078
chr1	239308200	239309200	-1.0658654674220398
chr1	239308300	239309300	-1.0457338894377295
chr1	239308400	239309400	-0.6770958429054201
chr1	239308500	239309500	0.3434526953680466
chr1	239308600	239309600	0.1991514125980456
chr1	239308700	239309700	0.22271105065265787
chr1	239308800	239309800	0.1925475391441992
chr1	239308900	239309900	0.1892211667239635
chr1	239309000	239310000	0.27322198180475377
chr1	239309100	239310100	-0.05265042007519677
chr1	239309200	239310200	-0.24667643724581906
chr1	239309300	239310300	0.34483237746851503
chr1	239309400	239310400	0.3913524848911589
chr1	239309500	239310500	-0.19534625034987727
chr1	239309600	239310600	-0.04187474885893809
chr1	239309700	239310700	0.2994432019708662
chr1	239309800	239310800	0.8659891341531819
chr1	239309900	239310900	1.1902789971455776
chr1	239310000	239311000	1.2728985812051046
chr1	239310100	239311100	0.0007017600511679552
chr1	239310200	239311200	-0.17432032587770027
chr1	239310300	239311300	-0.9262267486401974
chr1	239310400	239311400	-0.7489672274947179
chr1	239310500	239311500	-1.012070007933736
chr1	239310600	239311600	-0.7542887550330828
chr1	239310700	239311700	-0.5918028046575811
chr1	239310800	239311800	-0.5844861697427216
chr1	239310900	239311900	-0.7455389628609206
chr1	239311000	239312000	-0.9908224400027578
chr1	239311100	239312100	-0.4092286481307024
chr1	239311200	239312200	-0.4130184689723557
chr1	239311300	239312300	-0.5629295299831191
chr1	239311400	239312400	-0.7044611544591168
chr1	239311500	239312500	-0.7208209572445097
chr1	239311600	239312600	-1.1223549747054036
chr1	239311700	239312700	-0.9019802166946741
chr1	239311800	239312800	-1.2476627713403612
chr1	239311900	239312900	-0.9752029730772459
chr1	239312000	239313000	-1.0984629951208233
chr1	239312100	239313100	-0.21148574700694106
chr1	239312200	239313200	0.07260513314042245
chr1	239312300	239313300	0.7974522757041274
chr1	239312400	239313400	0.6939440670204464
chr1	239312500	239313500	0.8674165288034531
chr1	239312600	239313600	1.3488919152083945
chr1	239312700	239313700	1.2669943657035807
chr1	239312800	239313800	1.5444341816879663
chr1	239312900	239313900	1.0318779040585582
chr1	239313000	239314000	1.1890160925410405
chr1	239313100	239314100	0.3285904288604131
chr1	239313200	239314200	-0.1932885062355694
chr1	239313300	239314300	-1.21689040695206
chr1	239313400	239314400	-2.1930674031681687
chr1	239313500	239314500	-1.875061982211612
chr1	239313600	239314600	-2.0752366800443216
chr1	239313700	239314700	-2.5952475138623714
chr1	239313800	239314800	-2.872900520442041
chr1	239313900	239314900	-3.0355110139127404
chr1	239314000	239315000	-3.053597141915604
chr1	239314100	239315100	-2.8155053151694065
chr1	239314200	239315200	-2.082894079403254
chr1	239314300	239315300	-0.949669729802944
chr1	239314400	239315400	-0.5837980091546422
chr1	239314500	239315500	-0.7253549241640649
chr1	239314600	239315600	-0.7854736083132287
chr1	239314700	239315700	-0.5797039391205612
chr1	239314800	239315800	-0.5949730312250469
chr1	239314900	239315900	0.2445580392270913
chr1	239315000	239316000	0.1841611260272319
chr1	239315100	239316100	0.4401414828006393
chr1	239315200	239316200	0.133918279367267
chr1	239315300	239316300	-0.6023088943808851
chr1	239315400	239316400	-0.10136715338305896
chr1	239315500	239316500	-0.8334410161355791
chr1	239315600	239316600	-0.5226904944110851
chr1	239315700	239316700	-1.3981297328221562
chr1	239315800	239316800	-1.2148327133773054
chr1	239315900	239316900	-2.027975755212992
chr1	239316000	239317000	-1.9793790389842518
chr1	239316100	239317100	-2.808779565763285
chr1	239316200	239317200	-2.4267997259662093
chr1	239316300	239317300	-2.706127626666485
chr1	239316400	239317400	-2.115988372578036
chr1	239316500	239317500	-1.6834925500448883
chr1	239316600	239317600	-2.1850801022867468
chr1	239316700	239317700	-1.3759827043685355
chr1	239316800	239317800	-0.99392338963539
chr1	239316900	239317900	-0.924073099859136
chr1	239317000	239318000	-1.1027509224204501
chr1	239317100	239318100	-0.27786782905559315
chr1	239317200	239318200	-0.6691023191338846
chr1	239317300	239318300	-0.46880320472908704
chr1	239317400	239318400	-1.2582618867565225
chr1	239317500	239318500	-0.9377189085166
chr1	239317600	239318600	-1.095906564195806
chr1	239317700	239318700	-1.370767325743628
chr1	239317800	239318800	-1.452189527186441
chr1	239317900	239318900	-0.9857985612519836
chr1	239318000	239319000	-0.6958438608602133
chr1	239318100	239319100	-0.7102495374914984
chr1	239318200	239319200	-0.6330214081626501
chr1	239318300	239319300	-0.05423904796866694
chr1	239318400	239319400	0.4209855363134545
chr1	239318500	239319500	0.40628217117888016
chr1	239318600	239319600	1.0440449364852968
chr1	239318700	239319700	1.0299917240359129
chr1	239318800	239319800	1.453037091885622
chr1	239318900	239319900	0.7191050649561008
chr1	239319000	239320000	0.6017400360022948
chr1	239319100	239320100	0.6122972099773896
chr1	239319200	239320200	0.4660682609487184
chr1	239319300	239320300	-0.2268974137487403
chr1	239319400	239320400	-1.0533330470801376
chr1	239319500	239320500	-1.3490263339620745
chr1	239319600	239320600	-1.203597008063614
chr1	239319700	239320700	-0.7090809497372894
chr1	239319800	239320800	-0.4880828867554983
chr1	239319900	239320900	-0.19960984130760412
chr1	239320000	239321000	0.05181330474475772
chr1	239320100	239321100	-0.1147496637671094
chr1	239320200	239321200	-0.06513776454736728
chr1	239320300	239321300	0.20567745409957108
chr1	239320400	239321400	0.9315508090598208
chr1	239320500	239321500	1.045035175781828
chr1	239320600	239321600	0.20571922657918834
chr1	239320700	239321700	0.2986552974642152
chr1	239320800	239321800	-0.6747165536799997
chr1	239320900	239321900	-0.5172635694540657
chr1	239321000	239322000	-1.33830934399664
chr1	239321100	239322100	-1.2380669639182629
chr1	239321200	239322200	-1.2604742538247236
chr1	239321300	239322300	-1.2041234850171258
chr1	239321400	239322400	-1.7011537816196964
chr1	239321500	239322500	-1.3735661318647725
chr1	239321600	239322600	-0.7375786262825069
chr1	239321700	239322700	-0.679869074627918
chr1	239321800	239322800	-0.5876988889002394
chr1	239321900	239322900	-0.6223526284595213
chr1	239322000	239323000	-0.1595064570239687
chr1	239322100	239323100	-0.13586238727682687
chr1	239322200	239323200	-0.0860154438537747
chr1	239322300	239323300	-0.02467648104399695
chr1	239322400	239323400	0.21024462379438014
chr1	239322500	239323500	0.16051836256567578
chr1	239322600	239323600	-0.13762621269491407
chr1	239322700	239323700	-0.28220027472265635
chr1	239324100	239325100	-1.1924881003355712
chr1	239324200	239325200	0.17136850829918066
chr1	239324300	239325300	0.5576632916195647
chr1	239324400	239325400	-0.1304561105427139
chr1	239324500	239325500	-0.012155497934268393
chr1	239324600	239325600	-0.6252999875770472
chr1	239324700	239325700	-0.4995288562554748
chr1	239324800	239325800	-0.2015663364605026
chr1	239324900	239325900	-0.6175276940746642
chr1	239325000	239326000	-0.6883463452124006
chr1	239325100	239326100	-0.8191127104895214
chr1	239325200	239326200	-1.6994185052887305
chr1	239325300	239326300	-2.1259042897305624
chr1	239325400	239326400	-1.3930298159647234
chr1	239325500	239326500	-1.6184235095532904
chr1	239325600	239326600	-1.096561702163719
chr1	239325700	239326700	-1.1150312532935862
chr1	239325800	239326800	-1.2756174438207082
chr1	239325900	239326900	-0.5243476137390081
chr1	239326000	239327000	-0.7289176355339807
chr1	239327400	239328400	-1.9746158111006251
chr1	239327500	239328500	-1.6449047983911125
chr1	239327600	239328600	-1.3777863269231516
chr1	239327700	239328700	-0.7590057574824292
chr1	239327800	239328800	0.9628751090470776
chr1	239327900	239328900	0.992558674736158
chr1	239328000	239329000	0.04454784629485911
chr1	239328100	239329100	0.4174116999733993
chr1	239328200	239329200	0.03856037447494122
chr1	239328300	239329300	-0.236615857461112
chr1	239328400	239329400	-0.21673265349544787
chr1	239328500	239329500	-0.4188901991536609
chr1	239328600	239329600	-1.1560764565216326
chr1	239328700	239329700	-1.5118663228603708
chr1	239328800	239329800	-2.379953916071585
chr1	239328900	239329900	-2.0475997812658604
chr1	239329000	239330000	-1.4604529437953175
chr1	239329100	239330100	-1.884365131826507
chr1	239329200	239330200	-1.64609129631462
chr1	239329300	239330300	-0.521420867232912
chr1	239329400	239330400	-0.6814201604631575
chr1	239329500	239330500	-1.0079222744368186
chr1	239329600	239330600	-0.3247366763524682
chr1	239329700	239330700	-0.4284990429320879
chr1	239329800	239330800	0.0028325186324168593
chr1	239329900	239330900	0.08859634458296027
chr1	239330000	239331000	0.17543180674723383
chr1	239330100	239331100	0.4200171999417535
chr1	239330200	239331200	0.2298786272048245
chr1	239330300	239331300	-1.1735807944989824
chr1	239330400	239331400	-0.8256146809361291
chr1	239330500	239331500	-0.7577100579542171
chr1	239330600	239331600	-1.4114692437139549
chr1	239330700	239331700	-1.7893029759747656
chr1	239331800	239332800	-1.4878789071963336
chr1	239331900	239332900	-2.01784266246966
chr1	239332000	239333000	-1.095036984819451
chr1	239332100	239333100	-0.9293856184759588
chr1	239332200	239333200	-0.6744203051917951
chr1	239332300	239333300	-0.8454905233078427
chr1	239332400	239333400	-0.30535644429649145
chr1	239332500	239333500	-0.4626820204796357
chr1	239332600	239333600	-0.848109489589313
chr1	239332700	239333700	-1.2325699249810522
chr1	239332800	239333800	-0.9832843939305858
chr1	239332900	239333900	-1.093742915802739
chr1	239333000	239334000	-0.9750220742612512
chr1	239333100	239334100	-1.3424473353655075
chr1	239333200	239334200	-1.3445713717292331
chr1	239333300	239334300	-0.9399239560013092
chr1	239333400	239334400	-1.26978275988462
chr1	239333500	239334500	-1.8137438805782529
chr1	239333600	239334600	-1.0217247072830191
chr1	239333700	239334700	-0.6052198583233006
chr1	239333800	239334800	-0.8567337413422307
chr1	239333900	239334900	-1.272771913587614
chr1	239334000	239335000	-1.5037282660702849
chr1	239334100	239335100	-1.4385516352145788
chr1	239334200	239335200	-1.496671695138901
chr1	239334300	239335300	-2.1134696998083027
chr1	239334400	239335400	-2.5774021777942093
chr1	239334500	239335500	-1.6075613978848329
chr1	239334600	239335600	-2.1320890087005213
chr1	239334700	239335700	-2.4885962570158107
chr1	239334800	239335800	-2.47627479524002
chr1	239334900	239335900	-1.4258789560239231
chr1	239335000	239336000	-1.4763920367211123
chr1	239335100	239336100	-1.2487381634300938
chr1	239335200	239336200	-1.2054466651411626
chr1	239335300	239336300	-1.3254054134199271
chr1	239335400	239336400	-0.5868405237412919
chr1	239335500	239336500	-0.8817553417334072
chr1	239335600	239336600	-0.7626587434604244
chr1	239335700	239336700	-0.4466185089522336
chr1	239335800	239336800	-1.2129192044172448
chr1	239335900	239336900	-1.5118362473288312
chr1	239336000	239337000	-1.9973149216324324
chr1	239336100	239337100	-2.0934570071485763
chr1	239336200	239337200	-2.0497768004529133
chr1	239336300	239337300	-1.4649353520660606
chr1	239336400	239337400	-1.2123268370009088
chr1	239336500	239337500	-1.8062412003650687
chr1	239336600	239337600	-1.5560088201823292
chr1	239336700	239337700	-2.3783500537536315
chr1	239336800	239337800	-1.5675336151188426
chr1	239336900	239337900	-1.728727747672237
chr1	239337000	239338000	-1.260646085956124
chr1	239337100	239338100	-1.215261062484956
chr1	239337200	239338200	-0.7418243245708483
chr1	239337300	239338300	-0.6603809993826398
chr1	239337400	239338400	-0.16023816279515046
chr1	239337500	239338500	0.11324883231440602
chr1	239337600	239338600	-0.1521636929730376
chr1	239337700	239338700	0.10255589881981246
chr1	239337800	239338800	0.0952476339581432
chr1	239337900	239338900	0.3773542775790764
chr1	239338000	239339000	0.5115884135012204
chr1	239338100	239339100	0.41609998135245263
chr1	239338200	239339200	0.4678276249987667
chr1	239338300	239339300	0.019350017311586403
chr1	239338400	239339400	-1.4109735604296587
chr1	239338500	239339500	-0.9489671776588332
chr1	239338600	239339600	-0.6335058783743956
chr1	239338700	239339700	-0.4754985325171835
chr1	239338800	239339800	-1.1434456896238796
chr1	239338900	239339900	-1.220714063661022
chr1	239339000	239340000	-1.0526903800607421
chr1	239339100	239340100	-0.9288394091077784
chr1	239339200	239340200	-1.1161326951803778
chr1	239339300	239340300	-1.0119491541321062
chr1	239339400	239340400	-0.9398967300259152
chr1	239339500	239340500	-1.5506342567896194
chr1	239339600	239340600	-1.9513895357772941
chr1	239339700	239340700	-1.8331783545575333
chr1	239339800	239340800	-1.4164596612077012
chr1	239339900	239340900	-1.5836189820392796
chr1	239340000	239341000	-1.2420108589165604
chr1	239341100	239342100	-4.110004103102713
chr1	239341200	239342200	-4.964964620669332
chr1	239341300	239342300	-3.9288468878016407
chr1	239341400	239342400	-4.251187132773178
chr1	239341500	239342500	-3.165937099146378
chr1	239341600	239342600	-3.4778783546768888
chr1	239341700	239342700	-3.621259296735853
chr1	239341800	239342800	-3.1887108628538927
chr1	239341900	239342900	-2.6893868399457603
chr1	239342000	239343000	-2.4453911926606957
chr1	239342100	239343100	-2.080766436325371
chr1	239342200	239343200	-1.5231153788222
chr1	239342300	239343300	-1.982513331217928
chr1	239342400	239343400	-1.472358341685258
chr1	239342500	239343500	-1.6985683743655535
chr1	239342600	239343600	-1.6757527295069667
chr1	239342700	239343700	-1.3475801836915595
chr1	239342800	239343800	-1.0522581299111198
chr1	239342900	239343900	-1.3525107609853246
chr1	239343000	239344000	-0.6651870272245365
chr1	239343100	239344100	-0.3957421836979743
chr1	239343200	239344200	-0.4856968515847854
chr1	239343300	239344300	-0.431218969631439
chr1	239343400	239344400	-0.7568592318845373
chr1	239343500	239344500	-0.9535896264675215
chr1	239343600	239344600	-0.8820111377463593
chr1	239343700	239344700	-1.2075291287401515
chr1	239343800	239344800	-1.9897439554686875
chr1	239343900	239344900	-2.1190190564377898
chr1	239344000	239345000	-2.758932699107968
chr1	239344100	239345100	-3.180241978951562
chr1	239344200	239345200	-3.2172445635036944
chr1	239344300	239345300	-3.1448190481167138
chr1	239344400	239345400	-2.9628618619720117
chr1	239344500	239345500	-2.283244748812373
chr1	239344600	239345600	-2.2446672573269657
chr1	239344700	239345700	-2.4346544463361344
chr1	239344800	239345800	-1.901867197673923
chr1	239344900	239345900	-1.1062219677529816
chr1	239345000	239346000	-1.015630450155676
chr1	239345100	239346100	-0.9435380405102172
chr1	239345200	239346200	-1.4710449840008963
chr1	239345300	239346300	-1.6294836411610083
chr1	239345400	239346400	-2.1395651201096317
chr1	239345500	239346500	-2.3271791827463058
chr1	239345600	239346600	-2.0018451550836747
chr1	239345700	239346700	-1.103323551686967
chr1	239345800	239346800	-1.4532096890585675
chr1	239345900	239346900	-1.5223124685395697
chr1	239346000	239347000	-1.4275847847623524
chr1	239346100	239347100	-0.9964155051008334
chr1	239346200	239347200	-0.6692980691245813
chr1	239346300	239347300	-1.0037036049146264
chr1	239346400	239347400	-0.16309613767897066
chr1	239346500	239347500	-0.7444684480012609
chr1	239346600	239347600	-1.4072226967265065
chr1	239346700	239347700	-1.6186978840778368
chr1	239346800	239347800	-1.4686033351522283
chr1	239346900	239347900	-1.9865728967468352
chr1	239347000	239348000	-2.8268534858768213
chr1	239347100	239348100	-3.573092853660557
chr1	239347200	239348200	-3.540905653874425
chr1	239347300	239348300	-3.343985581504908
chr1	239347400	239348400	-3.912854920732696
chr1	239347500	239348500	-4.050467273054975
chr1	239347600	239348600	-3.3433212457337715
chr1	239347700	239348700	-3.8009482532355854
chr1	239347800	239348800	-3.793455172149189
chr1	239347900	239348900	-3.554968887658997
chr1	239348000	239349000	-3.2004705740093806
chr1	239348100	239349100	-3.264997694903116
chr1	239348200	239349200	-3.4199398379072177
chr1	239348300	239349300	-3.733847978843812
chr1	239348400	239349400	-3.5488606728551435
chr1	239348500	239349500	-3.2263631328432307
chr1	239348600	239349600	-3.2945029526336014
chr1	239348700	239349700	-2.9160902813713236
chr1	239348800	239349800	-2.6480632720937862
chr1	239348900	239349900	-2.414225882651289
chr1	239349000	239350000	-2.1346322855906954
chr1	239350300	239351300	0.22951698167588466
chr1	239350400	239351400	0.6889856068944316
chr1	239350500	239351500	0.5958278810500887
chr1	239350600	239351600	-0.3627478284406288
chr1	239352800	239353800	-3.4931607387232093
chr1	239352900	239353900	-2.865705472828449
chr1	239353000	239354000	-3.1460888708472496
chr1	239353100	239354100	-2.562564775148213
chr1	239353200	239354200	-3.0909113239158503
chr1	239353300	239354300	-3.332566921931032
chr1	239353400	239354400	-3.0788875894981174
chr1	239353500	239354500	-2.757249314497046
chr1	239353600	239354600	-1.9814025192805984
chr1	239353700	239354700	-2.05037380463081
chr1	239353800	239354800	-2.435178806427569
chr1	239353900	239354900	-2.582318519890669
chr1	239354000	239355000	-2.7028235068092563
chr1	239354100	239355100	-3.3582307844388186
chr1	239354200	239355200	-2.7797195073871945
chr1	239354300	239355300	-2.414240845094724
chr1	239354400	239355400	-2.1292976425964567
chr1	239354500	239355500	-2.3530039465979042
chr1	239354600	239355600	-2.238738538357526
chr1	239354700	239355700	-2.3796283050603866
chr1	239354800	239355800	-1.629762951801656
chr1	239354900	239355900	-1.7762548441132802
chr1	239355000	239356000	-1.3918997204313521
chr1	239355100	239356100	-1.7578838778793244
chr1	239355200	239356200	-1.3537813226546085
chr1	239355300	239356300	-1.1958840283638057
chr1	239355400	239356400	-1.35118593162377
chr1	239355500	239356500	-0.8853676001525269
chr1	239355600	239356600	-0.8979648526603169
chr1	239355700	239356700	-0.7066500524215801
chr1	239355800	239356800	-0.4673691184256443
chr1	239355900	239356900	-0.4948909210401731
chr1	239356000	239357000	-0.3142634278924702
chr1	239357100	239358100	-3.048349623974404
chr1	239357200	239358200	-3.328486958610589
chr1	239357300	239358300	-3.4506502621082844
chr1	239357400	239358400	-2.8716522882982565
chr1	239357500	239358500	-2.715703292334271
chr1	239357600	239358600	-2.565205306879629
chr1	239357700	239358700	-2.180767046861253
chr1	239357800	239358800	-2.103693630038613
chr1	239357900	239358900	-1.840112017791864
chr1	239358000	239359000	-2.5755159117874764
chr1	239358100	239359100	-2.0752033747996728
chr1	239358200	239359200	-2.132689723769888
chr1	239358300	239359300	-2.3860707736850446
chr1	239358400	239359400	-2.796060014729848
chr1	239358500	239359500	-2.8574404921366
chr1	239358600	239359600	-2.3045794565341167
chr1	239358700	239359700	-2.552624014425466
chr1	239358800	239359800	-2.262253733839072
chr1	239358900	239359900	-2.1329032601590727
chr1	239359000	239360000	-1.6006389248824657
chr1	239359100	239360100	-1.5486186085485052
chr1	239359200	239360200	-0.9547849208017714
chr1	239359300	239360300	-0.3061845681729399
chr1	239359400	239360400	-0.075452866415876
chr1	239359500	239360500	-0.6192623225446924
chr1	239359600	239360600	-1.5995694092331418
chr1	239359700	239360700	-1.8290850991208558
chr1	239359800	239360800	-2.674868097802369
chr1	239359900	239360900	-3.0307730664629067
chr1	239360000	239361000	-2.9115555337914922
chr1	239360100	239361100	-3.2393931600435466
chr1	239360200	239361200	-3.731218133196962
chr1	239360300	239361300	-4.427777356592586
chr1	239360400	239361400	-4.065711757495676
chr1	239360500	239361500	-3.3031871919492968
chr1	239360600	239361600	-2.1493638734834875
chr1	239360700	239361700	-1.3666262637588351
chr1	239360800	239361800	-0.4715794388000055
chr1	239360900	239361900	-0.3941586618624255
chr1	239361000	239362000	-0.21482376553462992
chr1	239361100	239362100	-0.4607370385329867
chr1	239361200	239362200	-0.3687166582170353
chr1	239361300	239362300	0.30613557910245154
chr1	239361400	239362400	0.23374718436156955
chr1	239361500	239362500	0.11869068667684625
chr1	239361600	239362600	-0.22066603899167211
chr1	239361700	239362700	-0.7147861251251922
chr1	239361800	239362800	-0.5882211473945251
chr1	239361900	239362900	-0.362666773688132
chr1	239362000	239363000	-0.17723404577397034
chr1	239362100	239363100	0.7842242445853626
chr1	239362200	239363200	0.6720605178147769
chr1	239362300	239363300	0.6173111062963981
chr1	239362400	239363400	0.1973882655452516
chr1	239362500	239363500	0.41578862389541377
chr1	239362600	239363600	0.08805830971952402
chr1	239362700	239363700	0.15855182980240526
chr1	239362800	239363800	-0.4114091710696228
chr1	239362900	239363900	0.06844141023612027
chr1	239363000	239364000	0.1245263960333355
chr1	239363100	239364100	-0.3458786707581195
chr1	239363200	239364200	-0.07198622823327712
chr1	239363300	239364300	0.2347149329877627
chr1	239363400	239364400	-0.08660410713716102
chr1	239363500	239364500	-0.9190282225181604
chr1	239363600	239364600	-0.6411506922888441
chr1	239363700	239364700	-1.0175778283793702
chr1	239363800	239364800	-0.5618544353522694
chr1	239363900	239364900	-0.8923168152687729
chr1	239364000	239365000	-1.1886428391913992
chr1	239364100	239365100	-0.6339680253037582
chr1	239364200	239365200	-1.2757981522443875
chr1	239364300	239365300	-1.6907266650454196
chr1	239364400	239365400	-1.204666842394606
chr1	239364500	239365500	-0.7589433566769261
chr1	239364600	239365600	-0.9868613193148672
chr1	239364700	239365700	-0.2745057284599457
chr1	239364800	239365800	-1.0694064429982801
chr1	239364900	239365900	-0.6266685902381949
chr1	239365000	239366000	-0.3249073007268418
chr1	239365100	239366100	-0.55814361333325
chr1	239365200	239366200	-0.1913725842679085
chr1	239365300	239366300	-1.2764444298392108
chr1	239365400	239366400	-0.5586754306842335
chr1	239365500	239366500	0.06356765397777854
chr1	239365600	239366600	-0.007741336182648106
chr1	239365700	239366700	-0.28240386909030146
chr1	239365800	239366800	-0.08067607639507414
chr1	239365900	239366900	-0.3038248140367483
chr1	239366000	239367000	-0.7951173018056038
chr1	239366100	239367100	-0.7604512414731478
chr1	239366200	239367200	-0.27515482590233914
chr1	239366300	239367300	0.4132109831894819
chr1	239366400	239367400	-0.4370148561301484
chr1	239366500	239367500	-1.3883219713867443
chr1	239366600	239367600	-1.2533564091284852
chr1	239366700	239367700	-1.0069654403776611
chr1	239366800	239367800	-0.5096803178010713
chr1	239366900	239367900	-0.8205099602949548
chr1	239367000	239368000	-0.6894051108704057
chr1	239367100	239368100	-1.04317784493838
chr1	239367200	239368200	-2.3613674739418875
chr1	239368300	239369300	-0.5532246687587022
chr1	239368400	239369400	-0.5666546068626018
chr1	239368500	239369500	-0.6032048793956069
chr1	239368600	239369600	-0.21399873723601265
chr1	239368700	239369700	0.14555819641237114
chr1	239368800	239369800	-0.1483299373418998
chr1	239368900	239369900	-0.23833495228449364
chr1	239369000	239370000	-0.7104503414127094
chr1	239369100	239370100	-0.6792070929775714
chr1	239369200	239370200	-0.9132159376818476
chr1	239369300	239370300	-0.7379754194955698
chr1	239369400	239370400	-0.5895464782330169
chr1	239369500	239370500	-1.0741340849408114
chr1	239369600	239370600	-1.2863889897282386
chr1	239369700	239370700	-1.5265927946939852
chr1	239369800	239370800	-1.9665586045296788
chr1	239369900	239370900	-2.1038301327017246
chr1	239370000	239371000	-1.5365123059829897
chr1	239370100	239371100	-1.275505562081011
chr1	239370200	239371200	-0.922827729042146
chr1	239370300	239371300	-0.7030082369485063
chr1	239370400	239371400	-0.5952409903583719
chr1	239370500	239371500	-0.13288334087319198
chr1	239370600	239371600	0.19093695677583744
chr1	239370700	239371700	0.14971946816962106
chr1	239370800	239371800	0.6348308491461871
chr1	239370900	239371900	0.6397300381190958
chr1	239371000	239372000	0.3497802979780618
chr1	239371100	239372100	0.12215637048908046
chr1	239371200	239372200	0.32116190887930546
chr1	239371300	239372300	-0.2020766545093944
chr1	239371400	239372400	-0.9159271816934044
chr1	239371500	239372500	-1.2676265220330731
chr1	239371600	239372600	-2.176254496961465
chr1	239371700	239372700	-2.140728549570196
chr1	239371800	239372800	-2.321611065847523
chr1	239371900	239372900	-2.9791754987497407
chr1	239372000	239373000	-3.0092522339665715
chr1	239372100	239373100	-3.1501473671231772
chr1	239372200	239373200	-3.4295334120291656
chr1	239372300	239373300	-2.5904240908090697
chr1	239372400	239373400	-2.6501327293428463
chr1	239372500	239373500	-1.9721177111838317
chr1	239372600	239373600	-1.2359536758372818
chr1	239372700	239373700	-1.3893584352470247
chr1	239372800	239373800	-1.2535263506655514
chr1	239372900	239373900	-0.19843834842166685
chr1	239373000	239374000	-0.06271558329949144
chr1	239373100	239374100	-0.24218925691584084
chr1	239373200	239374200	-0.7527314271217228
chr1	239373300	239374300	-1.1310845783687071
chr1	239373400	239374400	-0.4830979240219475
chr1	239373500	239374500	-1.2490549168815617
chr1	239373600	239374600	-2.2234774597638456
chr1	239373700	239374700	-2.3350750011139083
chr1	239373800	239374800	-2.2274708013924074
chr1	239373900	239374900	-1.9173899514364718
chr1	239374000	239375000	-1.994383492596324
chr1	239374100	239375100	-1.6234999526661549
chr1	239374200	239375200	-1.3822696696051282
chr1	239375200	239376200	-1.5012507303885063
chr1	239375300	239376300	-1.7867846819561335
chr1	239375400	239376400	-0.8943621873881674
chr1	239375500	239376500	-1.0367245135452814
chr1	239375600	239376600	-1.1724985796833536
chr1	239375700	239376700	-1.344402876839863
chr1	239375800	239376800	-1.6071290641606737
chr1	239375900	239376900	-2.4352397249085245
chr1	239376000	239377000	-2.2935854776576345
chr1	239376100	239377100	-2.421777445028434
chr1	239376200	239377200	-1.8699320653877731
chr1	239376300	239377300	-1.6752879821906843
chr1	239376400	239377400	-1.93875701927385
chr1	239376500	239377500	-0.9451356511999626
chr1	239376600	239377600	-0.4716287021599392
chr1	239376700	239377700	-0.6937564442474067
chr1	239376800	239377800	-0.7142379578591063
chr1	239376900	239377900	-0.3668602368170853
chr1	239377000	239378000	-0.790059402888565
chr1	239377100	239378100	0.24199647722769105
chr1	239377200	239378200	-0.6167457856456673
chr1	239377300	239378300	-0.5013782060709185
chr1	239377400	239378400	-0.1460261630099931
chr1	239377500	239378500	-0.7507658061200156
chr1	239377600	239378600	-0.9288137912795658
chr1	239377700	239378700	-0.5329487405052429
chr1	239377800	239378800	-0.12263908789936664
chr1	239377900	239378900	0.5516054794737405
chr1	239378000	239379000	0.844414745353854
chr1	239378100	239379100	0.2733633842958485
chr1	239378200	239379200	0.2728420726449705
chr1	239378300	239379300	0.01738466650479034
chr1	239378400	239379400	-0.16909760331322735
chr1	239378500	239379500	-0.029987932844490563
chr1	239378600	239379600	-0.17072927175651234
chr1	239378700	239379700	-0.007730075858664633
chr1	239378800	239379800	-0.5486101729512418
chr1	239378900	239379900	-1.3039673603205657
chr1	239379000	239380000	-1.4319426443767826
chr1	239379100	239380100	-1.6993893416254184
chr1	239379200	239380200	-1.57489489891689
chr1	239379300	239380300	-1.8710295523665008
chr1	239379400	239380400	-1.8865377462360893
chr1	239379500	239380500	-1.87439439955422
chr1	239379600	239380600	-2.1048466105155534
chr1	239379700	239380700	-1.9847950736563391
chr1	239379800	239380800	-1.4583164664737696
chr1	239379900	239380900	-0.8746581850817323
chr1	239380000	239381000	-0.7543533625754305
chr1	239380100	239381100	-0.7887614485710223
chr1	239380200	239381200	-0.8389924008497567
chr1	239380300	239381300	-0.8706753615164726
chr1	239380400	239381400	-1.3289994597047798
chr1	239380500	239381500	-2.0345796735108532
chr1	239380600	239381600	-2.20549840931786
chr1	239380700	239381700	-2.6973999445748644
chr1	239380800	239381800	-3.328895493227002
chr1	239380900	239381900	-3.8546138640764287
chr1	239381000	239382000	-4.217446249698904
chr1	239381100	239382100	-4.0218741250877486
chr1	239381200	239382200	-3.9377857360123922
chr1	239381300	239382300	-3.2644102222022573
chr1	239381400	239382400	-2.824873576350208
chr1	239381500	239382500	-2.183939302821629
chr1	239381600	239382600	-1.4741372801093509
chr1	239381700	239382700	-0.5798405402932978
chr1	239381800	239382800	-0.27176353748436377
chr1	239381900	239382900	-0.2637673629168406
chr1	239382000	239383000	0.4827160390452724
chr1	239382100	239383100	1.1223351671515092
chr1	239382200	239383200	1.4858489651032991
chr1	239382300	239383300	1.143334446924759
chr1	239382400	239383400	1.5240981190710696
chr1	239383100	239384100	0.3648204014749713
chr1	239383200	239384200	0.4520605559419171
chr1	239383300	239384300	0.4276653385466545
chr1	239383400	239384400	-0.1027393361670063
chr1	239383500	239384500	-0.7347517551305319
chr1	239383600	239384600	-0.6116855599105078
chr1	239383700	239384700	-1.1716619890384985
chr1	239383800	239384800	-1.545293461444999
chr1	239383900	239384900	-1.5011245204524468
chr1	239384000	239385000	-1.355209588527786
chr1	239384100	239385100	-1.2184348399153118
chr1	239384200	239385200	-1.247921322800802
chr1	239384300	239385300	-1.224313559547083
chr1	239384400	239385400	-1.041913629134602
chr1	239384500	239385500	-0.8282098388608781
chr1	239384600	239385600	-0.8625579472798524
chr1	239384700	239385700	0.3790712191160627
chr1	239384800	239385800	0.6983776678289404
chr1	239385300	239386300	0.5113800000159373
chr1	239385400	239386400	0.8721299846454625
chr1	239385500	239386500	1.575442213485931
chr1	239385600	239386600	1.8144673669874958
chr1	239385700	239386700	2.387579446002871
chr1	239385800	239386800	1.769948527779717
chr1	239385900	239386900	0.8292763420259327
chr1	239386000	239387000	0.37918426016651713
chr1	239386100	239387100	1.4526137125365437
chr1	239386200	239387200	1.9862216016330023
chr1	239386300	239387300	3.293197800295817
chr1	239386400	239387400	3.0435328019842762
chr1	239386500	239387500	2.846602469775392
chr1	239386600	239387600	3.327957667026065
chr1	239386700	239387700	2.7317602767357463
chr1	239386800	239387800	3.16440691166947
chr1	239386900	239387900	4.191097580436688
chr1	239387000	239388000	5.069583323946083
chr1	239387100	239388100	4.780416302327367
chr1	239387200	239388200	4.295694229794123
chr1	239387300	239388300	3.7988446673237504
chr1	239387400	239388400	3.7766420498027684
chr1	239387500	239388500	3.109119442499706
chr1	239387600	239388600	2.0005244014262398
chr1	239387700	239388700	2.2455594521625684
chr1	239387800	239388800	1.660153712843818
chr1	239387900	239388900	1.1833570636333437
chr1	239388000	239389000	1.292963294137304
chr1	239388100	239389100	0.9669417630721772
chr1	239388200	239389200	1.2164568496106425
chr1	239388300	239389300	1.2130570683624675
chr1	239388400	239389400	0.911878022120926
chr1	239388500	239389500	1.232962010381193
chr1	239388600	239389600	1.2571196526146922
chr1	239388700	239389700	0.8735363662625941
chr1	239388800	239389800	1.272117601209136
chr1	239388900	239389900	0.9050872319446924
chr1	239389000	239390000	0.40758649166526206
chr1	239389100	239390100	-0.2530715261357921
chr1	239389200	239390200	-0.4213322023130751
chr1	239389300	239390300	-0.6659632822544349
chr1	239389400	239390400	-0.27329564925076016
chr1	239389500	239390500	-0.224911588774185
chr1	239389600	239390600	-0.4053008175372125
chr1	239389700	239390700	-0.3570244941255681
chr1	239389800	239390800	-0.4109003825685317
chr1	239389900	239390900	-0.5209515351795571
chr1	239390000	239391000	-0.4236427167022213
chr1	239390100	239391100	-0.04854567447205066
chr1	239390200	239391200	-0.07601061748877654
chr1	239390300	239391300	0.5004028700479201
chr1	239390400	239391400	0.5266704676988779
chr1	239390500	239391500	1.1396579897020815
chr1	239390600	239391600	1.6159070356798906
chr1	239390700	239391700	1.7227550954628952
chr1	239390800	239391800	2.5075961293635
chr1	239390900	239391900	2.299515875936444
chr1	239391000	239392000	2.143926201304125
chr1	239391100	239392100	2.241256672064249
chr1	239391200	239392200	2.0379010967584383
chr1	239391300	239392300	1.4372854948747589
chr1	239391400	239392400	1.4543864750529285
chr1	239391500	239392500	1.4407363232952013
chr1	239391600	239392600	1.258811215463574
chr1	239391700	239392700	1.195232974977225
chr1	239391800	239392800	-0.0823803229509454
chr1	239391900	239392900	0.6642045357663795
chr1	239392000	239393000	0.43320032852517587
chr1	239392100	239393100	0.29842044835730325
chr1	239392200	239393200	0.7647695768341822
chr1	239392300	239393300	0.3410599020505625
chr1	239392400	239393400	-0.14342556192205316
chr1	239392500	239393500	-0.5463090903831074
chr1	239392600	239393600	-0.642716105030579
chr1	239392700	239393700	-1.0782355560643528
chr1	239392800	239393800	-0.12723706029281187
chr1	239392900	239393900	-0.9684886629686956
chr1	239393000	239394000	-1.434436615155067
chr1	239393100	239394100	-1.3485581971354703
chr1	239393200	239394200	-1.854341003817341
chr1	239393300	239394300	-1.0270506583832069
chr1	239393400	239394400	-0.6314784525118851
chr1	239393500	239394500	-0.9536768072654732
chr1	239393600	239394600	-0.6792772665104162
chr1	239393700	239394700	-0.26271684944016777
chr1	239393800	239394800	-0.544387421972789
chr1	239393900	239394900	-0.16120546499419172
chr1	239394000	239395000	0.18044076362385209
chr1	239394100	239395100	0.3578642611567366
chr1	239394200	239395200	0.4287706593593215
chr1	239394300	239395300	0.7031387622314372
chr1	239394400	239395400	0.7851228877974384
chr1	239394500	239395500	0.11547623791443838
chr1	239394600	239395600	-0.2858816558189288
chr1	239394700	239395700	-0.7354963376004241
chr1	239394800	239395800	-0.6766413804337001
chr1	239394900	239395900	-0.2493669916873241
chr1	239395000	239396000	-0.12118934680655827
chr1	239395100	239396100	-0.2643371241908947
chr1	239395200	239396200	-0.2278828478391362
chr1	239395300	239396300	-1.302396574506332
chr1	239395400	239396400	-1.0333616560991117
chr1	239395500	239396500	-0.9163054499586301
chr1	239395600	239396600	-0.7965944170169948
chr1	239395700	239396700	-1.2843030007177292
chr1	239395800	239396800	-1.4887274326601565
chr1	239395900	239396900	-1.852356620179335
chr1	239396000	239397000	-2.3806130059473483
chr1	239396100	239397100	-2.5486291948592545
chr1	239396200	239397200	-2.2527706778521104
chr1	239396300	239397300	-2.0592624415168923
chr1	239396400	239397400	-2.4101349735515947
chr1	239396500	239397500	-1.609879292369727
chr1	239396600	239397600	-0.7418806134490417
chr1	239396700	239397700	-0.07039641397694643
chr1	239396800	239397800	0.2791298290232032
chr1	239396900	239397900	0.5849968075697535
chr1	239397000	239398000	0.7618032084947302
chr1	239397100	239398100	0.8961418687154951
chr1	239397200	239398200	-0.23889907060485666
chr1	239397300	239398300	0.1105548524381192
chr1	239397400	239398400	0.3480200141592925
chr1	239397500	239398500	0.14803289572179654
chr1	239397600	239398600	-1.1566895051781063
chr1	239397700	239398700	-0.7463971261304176
chr1	239397800	239398800	-0.5991961165760966
chr1	239397900	239398900	-0.6934238307981836
chr1	239398000	239399000	0.1844313114395468
chr1	239398100	239399100	-0.4060034279317853
chr1	239398200	239399200	0.7578359581633212
chr1	239398300	239399300	0.7874018656179215
chr1	239398400	239399400	0.9027528333954552
chr1	239399400	239400400	0.645754374164927
chr1	239399500	239400500	0.6618889764143006
chr1	239399600	239400600	0.09376421145755937
chr1	239399700	239400700	0.1896975634313026
chr1	239399800	239400800	0.02082629954486568
chr1	239399900	239400900	-0.6985390784903207
chr1	239400000	239401000	-1.126580755634111
chr1	239400100	239401100	-1.0793979375018443
chr1	239400200	239401200	-1.062716490727239
chr1	239400300	239401300	-0.828461376458278
chr1	239400400	239401400	-0.4603907935892032
chr1	239400500	239401500	-0.5466236043062415
chr1	239400600	239401600	0.09059683247324453
chr1	239400700	239401700	-0.2788587250448452
chr1	239400800	239401800	-0.02230556358435849
chr1	239400900	239401900	0.03167515968102895
chr1	239401000	239402000	0.8519759907921827
chr1	239401100	239402100	1.4472856941424097
chr1	239401200	239402200	1.4457564843931876
chr1	239401300	239402300	1.1429536658343429
chr1	239401400	239402400	1.0538356057976055
chr1	239401500	239402500	0.9767450510801629
chr1	239401600	239402600	0.4048054299387244
chr1	239401700	239402700	0.10840784182129644
chr1	239401800	239402800	0.34055581395081
chr1	239401900	239402900	0.8822781077890497
chr1	239402000	239403000	0.49243078507975074
chr1	239402100	239403100	0.6111200722753016
chr1	239402200	239403200	0.5762396444042107
chr1	239402300	239403300	1.5142166718874477
chr1	239402400	239403400	1.2420106226987346
chr1	239402500	239403500	1.3881331394256715
chr1	239402600	239403600	1.3395729215947123
chr1	239402700	239403700	1.628453345477517
chr1	239402800	239403800	1.409284219273599
chr1	239402900	239403900	0.7869829698654363
chr1	239403000	239404000	1.7454645210890831
chr1	239404800	239405800	-0.15344762307276413
chr1	239404900	239405900	-0.2210379443182985
chr1	239405000	239406000	-0.24787032326890748
chr1	239405100	239406100	-0.22553517248002936
chr1	239405200	239406200	-0.29678916205591377
chr1	239405300	239406300	-0.013425998268705136
chr1	239405400	239406400	0.16452739687725992
chr1	239405500	239406500	-0.1593022106927006
chr1	239405600	239406600	-0.1724929194577167
chr1	239405700	239406700	0.6862325425232348
chr1	239405800	239406800	0.27826133325370944
chr1	239405900	239406900	0.8065418779198463
chr1	239406000	239407000	0.8859094574671899
chr1	239406100	239407100	0.4213807332935082
chr1	239406200	239407200	0.452037272487459
chr1	239406300	239407300	-0.17572846887986648
chr1	239406400	239407400	-0.4766672818223511
chr1	239406500	239407500	-0.19808721307341096
chr1	239406600	239407600	-0.1769115351908891
chr1	239406700	239407700	-0.8922984069597751
chr1	239406800	239407800	-0.18553514869951265
chr1	239406900	239407900	-0.6845564540760449
chr1	239407000	239408000	-0.5595242167713383
chr1	239407100	239408100	0.014927839240559819
chr1	239407200	239408200	0.2190438973954522
chr1	239407300	239408300	0.9030532393435046
chr1	239407400	239408400	0.8759856527088761
chr1	239407500	239408500	0.787763725980512
chr1	239408600	239409600	0.8266414369353554
chr1	239408700	239409700	0.19268043895574336
chr1	239408800	239409800	0.5088641640795403
chr1	239408900	239409900	0.9292392676477804
chr1	239409000	239410000	1.4239267091115553
chr1	239409100	239410100	1.8332687015866669
chr1	239409200	239410200	2.1127651701943493
chr1	239409300	239410300	2.2994782160750318
chr1	239409400	239410400	2.134072827261446
chr1	239409500	239410500	1.9631162393560901
chr1	239409600	239410600	1.6773584165339248
chr1	239409700	239410700	1.256952143775314
chr1	239409800	239410800	1.1073803945761589
chr1	239409900	239410900	1.1583252348047035
chr1	239410000	239411000	1.1190022054332165
chr1	239410100	239411100	1.0996238996691572
chr1	239410200	239411200	0.7348765840499666
chr1	239410300	239411300	0.7315120453910895
chr1	239410400	239411400	0.4349619576670545
chr1	239410500	239411500	0.4519625218529776
chr1	239410600	239411600	0.10431106521250927
chr1	239410700	239411700	1.1482104017825632
chr1	239412500	239413500	0.6290215627656547
chr1	239412600	239413600	0.8752938995062479
chr1	239412700	239413700	0.8733723009544444
chr1	239412800	239413800	0.9315519049019076
chr1	239412900	239413900	0.9557756383214374
chr1	239413000	239414000	0.8959324684391878
chr1	239413100	239414100	0.7320954204158807
chr1	239414600	239415600	0.8046701800960547
chr1	239414700	239415700	0.5546643711826392
chr1	239414800	239415800	-0.26896529983501943
chr1	239414900	239415900	-0.3921790757820397
chr1	239415000	239416000	-0.684302214608906
chr1	239415100	239416100	-0.21269098647563772
chr1	239415200	239416200	-0.2778246321725797
chr1	239415300	239416300	-0.7792705416506229
chr1	239415400	239416400	-0.7051703416398201
chr1	239415500	239416500	-0.5914102144123857
chr1	239415600	239416600	-0.5575519786241601
chr1	239415700	239416700	-0.7502940800979256
chr1	239415800	239416800	-0.4417800404339106
chr1	239415900	239416900	-0.1439485509259784
chr1	239416000	239417000	0.2766884362789366
chr1	239416100	239417100	0.3223336186000822
chr1	239416200	239417200	1.2192914493946825
chr1	239416300	239417300	1.5111793204114348
chr1	239416400	239417400	1.3597776106474024
chr1	239416500	239417500	0.7768166330884521
chr1	239417700	239418700	1.1691334591965203
chr1	239417800	239418800	0.8399899927121177
chr1	239417900	239418900	1.313099008207012
chr1	239418000	239419000	2.0004533820472585
chr1	239418100	239419100	2.0083093334153377
chr1	239418200	239419200	2.189722156483029
chr1	239418300	239419300	1.9185860787165536
chr1	239418400	239419400	1.4722238767747249
chr1	239418700	239419700	0.9997329539667268
chr1	239418800	239419800	0.9834421922163036
chr1	239418900	239419900	0.9279927036433844
chr1	239419000	239420000	0.9283330351699776
chr1	239419100	239420100	0.5472719383132473
chr1	239419200	239420200	0.12562826322213638
chr1	239419300	239420300	0.10205648091703026
chr1	239419400	239420400	0.2543604368213111
chr1	239419500	239420500	0.3235067403066067
chr1	239419600	239420600	0.2949610052988675
chr1	239419700	239420700	0.6612459514609439
chr1	239419800	239420800	0.18992764638799672
chr1	239419900	239420900	0.09936300186313912
chr1	239420000	239421000	-0.16414064681359675
chr1	239420100	239421100	0.27886740701658697
chr1	239420200	239421200	0.4080136199476936
chr1	239420300	239421300	1.1331010851010457
chr1	239420400	239421400	1.1423354712720908
chr1	239420500	239421500	1.5941696762191049
chr1	239420600	239421600	2.00661591448929
chr1	239420700	239421700	1.768818428467293
chr1	239420800	239421800	2.381483483763524
chr1	239420900	239421900	2.5839787179598086
chr1	239421000	239422000	2.1329479979443327
chr1	239421100	239422100	2.153598230239965
chr1	239421200	239422200	1.756056516973178
chr1	239421300	239422300	0.9407806410033572
chr1	239421400	239422400	0.7723418192142008
chr1	239421500	239422500	-0.1072681189039373
chr1	239421600	239422600	-0.4800698797912348
chr1	239421700	239422700	-1.0883451988060544
chr1	239421800	239422800	-0.8925551417625858
chr1	239421900	239422900	-0.5343211155580337
chr1	239422000	239423000	-0.6147616908650294
chr1	239422100	239423100	-0.6487590040156072
chr1	239422200	239423200	-0.8308022022917917
chr1	239422300	239423300	-0.8980992970278641
chr1	239422400	239423400	-0.9047763414786568
chr1	239422500	239423500	-0.06828198940797416
chr1	239422600	239423600	0.2505276937245934
chr1	239422700	239423700	0.7016360643749511
chr1	239422800	239423800	0.3213733009987237
chr1	239422900	239423900	0.07963704526250727
chr1	239423000	239424000	0.7860146325324194
chr1	239424100	239425100	1.433293197203829
chr1	239424200	239425200	1.8137190824176168
chr1	239424300	239425300	1.4514007427319997
chr1	239424400	239425400	1.6619861956389972
chr1	239424500	239425500	2.600482527445617
chr1	239424600	239425600	1.7822016582627795
chr1	239424700	239425700	2.3621523205479518
chr1	239424800	239425800	2.2139008994603016
chr1	239424900	239425900	2.3612058767187003
chr1	239425000	239426000	2.7683580809837225
chr1	239425100	239426100	2.597785559008688
chr1	239426500	239427500	1.2963695751470743
chr1	239426600	239427600	1.608061304336678
chr1	239426700	239427700	1.7678073092402533
chr1	239426800	239427800	1.8353917276097496
chr1	239426900	239427900	1.5091405546237493
chr1	239427000	239428000	1.4706817570482051
chr1	239427100	239428100	1.3426894920486143
chr1	239427200	239428200	1.1639238255336062
chr1	239427300	239428300	1.1292966820730646
chr1	239427400	239428400	1.2758719939859051
chr1	239427500	239428500	1.2572442701595692
chr1	239427600	239428600	1.621472638218295
chr1	239427700	239428700	0.7523201206250665
chr1	239427800	239428800	1.1973544706625792
chr1	239427900	239428900	0.9168337295304296
chr1	239428000	239429000	0.74017773392321
chr1	239428100	239429100	0.9457141845262544
chr1	239428200	239429200	1.5496583818715466
chr1	239428300	239429300	1.755355259987626
chr1	239428400	239429400	1.9165789677437128
chr1	239428500	239429500	1.9100756969270745
chr1	239428600	239429600	2.039586137701745
chr1	239428700	239429700	2.9107764087649795
chr1	239428800	239429800	2.2167858200623822
chr1	239430100	239431100	2.326309521459622
chr1	239430200	239431200	1.993230807394296
chr1	239430300	239431300	1.95442246628478
chr1	239430400	239431400	1.022604986734716
chr1	239430500	239431500	0.8826675655000796
chr1	239430600	239431600	1.4451317186054424
chr1	239430700	239431700	1.4643116058771557
chr1	239430800	239431800	1.1243543149729942
chr1	239430900	239431900	0.9442670174439532
chr1	239431000	239432000	-0.10913180314549714
chr1	239431100	239432100	0.391287219444048
chr1	239431200	239432200	0.8217867384709785
chr1	239431300	239432300	0.7691885486644456
chr1	239431400	239432400	2.3005982995837817
chr1	239431500	239432500	2.6499744134178207
chr1	239431600	239432600	2.2353982016643115
chr1	239431700	239432700	2.136085420696769
chr1	239431800	239432800	2.1803137920675324
chr1	239431900	239432900	2.2195453185091183
chr1	239432000	239433000	2.304835791640442
chr1	239432100	239433100	1.902918325944744
chr1	239432200	239433200	1.6859648810198098
chr1	239432300	239433300	1.6952173428543151
chr1	239432400	239433400	1.1180566078078509
chr1	239432500	239433500	0.981495224343707
chr1	239432600	239433600	1.055154987564176
chr1	239432700	239433700	0.9136110117515222
chr1	239432800	239433800	1.163430343919036
chr1	239432900	239433900	1.2604800906933125
chr1	239433000	239434000	1.561910042224653
chr1	239433100	239434100	1.422775933511794
chr1	239433200	239434200	1.3758646063653008
chr1	239433300	239434300	1.7206828710654014
chr1	239433400	239434400	1.6768818931651703
chr1	239433500	239434500	1.5775444497179536
chr1	239433600	239434600	1.6576011570932758
chr1	239433700	239434700	1.6087882192443317
chr1	239433800	239434800	1.1983359240631617
chr1	239433900	239434900	1.1757007064607117
chr1	239434000	239435000	1.4706283020890945
chr1	239434100	239435100	1.1597398794034932
chr1	239434200	239435200	1.172076857815432
chr1	239434300	239435300	0.5072739178902741
chr1	239434400	239435400	0.5813321961891983
chr1	239434500	239435500	0.581839140149756
chr1	239434600	239435600	0.9511193699959756
chr1	239434700	239435700	0.8400505840127813
chr1	239434800	239435800	0.8107415333888994
chr1	239434900	239435900	0.544420471395581
chr1	239435000	239436000	0.3020334406750893
chr1	239435100	239436100	0.7544214902873729
chr1	239435200	239436200	0.7905088830674544
chr1	239435300	239436300	1.1413625872711617
chr1	239435400	239436400	1.4362967747115851
chr1	239435500	239436500	1.3297895384794771
chr1	239435600	239436600	1.0911347860840328
chr1	239435700	239436700	1.1045239476841149
chr1	239435800	239436800	1.2957263048315262
chr1	239435900	239436900	1.4629296739625932
chr1	239436000	239437000	1.537707893344377
chr1	239436100	239437100	1.127977183859845
chr1	239436200	239437200	1.2409323325852415
chr1	239436300	239437300	1.0905227713536003
chr1	239436400	239437400	0.9332648306699288
chr1	239436500	239437500	0.8326297731404988
chr1	239436600	239437600	0.4965500872670303
chr1	239436700	239437700	0.8401664241704826
chr1	239436800	239437800	0.6991031714336771
chr1	239436900	239437900	0.6918370746326622
chr1	239437000	239438000	0.5895590397733145
chr1	239437100	239438100	0.6589757418352589
chr1	239437200	239438200	0.1539544526492849
chr1	239437300	239438300	-0.2265092901919091
chr1	239437400	239438400	-0.7409515920668376
chr1	239437500	239438500	-0.7693254545098658
chr1	239437600	239438600	-0.6446292054498595
chr1	239437700	239438700	-1.01107210835079
chr1	239437800	239438800	-1.1183224571723678
chr1	239437900	239438900	-1.0760731469237204
chr1	239438000	239439000	-1.7291562106012628
chr1	239438100	239439100	-1.7062012893773904
chr1	239438200	239439200	-0.8285700213468212
chr1	239438300	239439300	-0.5180016264425479
chr1	239438400	239439400	-0.6086243256378706
chr1	239438500	239439500	-0.1645177662048865
chr1	239438600	239439600	-1.1142694350523834
chr1	239438700	239439700	-1.3531332093012358
chr1	239438800	239439800	-0.8391812711292199
chr1	239438900	239439900	-0.8914267405252414
chr1	239439000	239440000	-0.35722741951786835
chr1	239439100	239440100	-0.3235500075848834
chr1	239440200	239441200	1.3801308583554663
chr1	239440300	239441300	1.7634289029325911
chr1	239440400	239441400	1.3750782698101705
chr1	239440500	239441500	0.741183764734005
chr1	239440600	239441600	0.7150763161404275
chr1	239440700	239441700	0.11626244352214782
chr1	239440800	239441800	-0.0667813014384719
chr1	239440900	239441900	0.058163968680699486
chr1	239441000	239442000	-0.05880674732219004
chr1	239441100	239442100	-0.3753257025101752
chr1	239441200	239442200	-0.1710122298726448
chr1	239441300	239442300	-0.2566403077844039
chr1	239441400	239442400	0.745020417672292
chr1	239441500	239442500	1.1979143388754283
chr1	239441600	239442600	1.7727142983567623
chr1	239441700	239442700	2.521242681961994
chr1	239441800	239442800	2.9173803023197977
chr1	239441900	239442900	2.6478836514934634
chr1	239442000	239443000	3.084234469708747
chr1	239442100	239443100	3.618684685224817
chr1	239442200	239443200	3.506625818325672
chr1	239442300	239443300	3.6325270537112333
chr1	239442400	239443400	2.750112981806266
chr1	239442500	239443500	2.1882929341329582
chr1	239442600	239443600	2.2783466431271613
chr1	239442700	239443700	2.0887496836829778
chr1	239442800	239443800	1.5263115864098982
chr1	239442900	239443900	1.2819525779059735
chr1	239443000	239444000	0.9629316973316047
chr1	239443100	239444100	0.2665009573974557
chr1	239443200	239444200	0.20392981803163776
chr1	239443300	239444300	0.3197002970470619
chr1	239443400	239444400	1.0405185521886071
chr1	239443500	239444500	1.21144536216118
chr1	239443600	239444600	0.9326952810513331
chr1	239443700	239444700	0.8323544049743529
chr1	239443800	239444800	0.9955848622048488
chr1	239443900	239444900	1.3150147945701052
chr1	239444000	239445000	1.228505452487724
chr1	239444100	239445100	1.2306415647201387
chr1	239444200	239445200	1.1078944518866598
chr1	239444300	239445300	0.7913926585098879
chr1	239444400	239445400	0.3542025081019318
chr1	239444500	239445500	0.8326328974362119
chr1	239444600	239445600	0.9417284880425612
chr1	239444700	239445700	1.370702758598316
chr1	239444800	239445800	0.9842718359132966
chr1	239444900	239445900	0.5562488176184092
chr1	239445000	239446000	0.34427051705504164
chr1	239445100	239446100	-1.0183928903467163
chr1	239445200	239446200	-3.2291416669756345
chr1	239445300	239446300	-3.504426167724707
chr1	239445400	239446400	-3.8678405081738663
chr1	239445500	239446500	-4.057269580746087
chr1	239445600	239446600	-4.402077969370383
chr1	239445700	239446700	-4.5410300048521375
chr1	239445800	239446800	-4.140727524790049
chr1	239445900	239446900	-3.694912210648624
chr1	239446000	239447000	-3.3354069879474393
chr1	239446100	239447100	-1.3546338929948123
chr1	239446200	239447200	1.199244282607916
chr1	239446300	239447300	1.4865561870221211
chr1	239446400	239447400	1.5396507083842297
chr1	239446500	239447500	1.3404830169219941
chr1	239446600	239447600	1.4605160701220157
chr1	239446700	239447700	1.7511320643175896
chr1	239446800	239447800	2.204753412574993
chr1	239446900	239447900	2.1050597237362902
chr1	239447000	239448000	2.0396142472615275
chr1	239447100	239448100	2.30007585592339
chr1	239447200	239448200	3.3313345733153605
chr1	239447300	239448300	2.4214109702284667
chr1	239447400	239448400	2.3179032558952053
chr1	239447500	239448500	2.3344756026915787
chr1	239447600	239448600	1.7381798952664569
chr1	239447700	239448700	0.767219260147249
chr1	239447800	239448800	0.07368859056423821
chr1	239447900	239448900	0.15242222035455416
chr1	239448000	239449000	0.3070584918082216
chr1	239448100	239449100	0.2398479732993129
chr1	239448200	239449200	-0.014416192408226782
chr1	239448300	239449300	0.5290791907578979
chr1	239448400	239449400	0.4806002833092449
chr1	239448500	239449500	0.15078124702043766
chr1	239448600	239449600	0.6848706818386116
chr1	239448700	239449700	1.0234555358066344
chr1	239448800	239449800	1.0564371091397855
chr1	239448900	239449900	1.3455365972454365
chr1	239449000	239450000	1.5533644528581236
chr1	239449100	239450100	1.657555594596083
chr1	239449200	239450200	1.0796481561897342
chr1	239449300	239450300	1.0103231709713378
chr1	239449400	239450400	1.1697128416301346
chr1	239449500	239450500	1.766293893746251
chr1	239449600	239450600	1.958891073771396
chr1	239449700	239450700	2.2002167628534366
chr1	239449800	239450800	2.8264028436773883
chr1	239449900	239450900	2.8687969100960404
chr1	239450000	239451000	2.6260133313141463
chr1	239450100	239451100	2.6055205936909585
chr1	239450200	239451200	3.081408030157539
chr1	239450300	239451300	3.081571311961909
chr1	239450400	239451400	3.0412281712158324
chr1	239450500	239451500	3.3206012076172025
chr1	239450600	239451600	2.6376289719780743
chr1	239450700	239451700	1.9634202762068425
chr1	239450800	239451800	1.4721707708702367
chr1	239450900	239451900	0.8111191676493499
chr1	239451000	239452000	0.36495070618822145
chr1	239451100	239452100	0.5635104867778046
chr1	239451200	239452200	0.5995909176121209
chr1	239451300	239452300	0.6648222240268163
chr1	239451400	239452400	0.1750140548656509
chr1	239451500	239452500	-0.4878612931327295
chr1	239451600	239452600	0.5067454935345133
chr1	239451700	239452700	0.7877605982516573
chr1	239451800	239452800	0.8227632004218522
chr1	239451900	239452900	1.1198111769391577
chr1	239452000	239453000	1.426314967028735
chr1	239452100	239453100	1.134901555134358
chr1	239452200	239453200	0.9748297280828226
chr1	239452300	239453300	0.6685873504129725
chr1	239452400	239453400	1.5609534796783078
chr1	239452500	239453500	1.8261099856510667
chr1	239452600	239453600	0.9905310649356271
chr1	239452700	239453700	0.6968078842950733
chr1	239452800	239453800	0.9873571095852852
chr1	239452900	239453900	0.6208504947670797
chr1	239453000	239454000	0.7292257535783596
chr1	239453100	239454100	0.4072324878037779
chr1	239453200	239454200	0.7678795679027072
chr1	239453300	239454300	1.1071344750597922
chr1	239453400	239454400	0.3658875585846347
chr1	239453500	239454500	0.8147106061594047
chr1	239453600	239454600	1.961172280778425
chr1	239453700	239454700	2.249154666680877
chr1	239453800	239454800	2.287829957392214
chr1	239453900	239454900	2.870256832068721
chr1	239454000	239455000	2.9643984441935833
chr1	239454100	239455100	3.753740753019697
chr1	239454200	239455200	3.692032134666407
chr1	239454300	239455300	3.953204547227144
chr1	239454400	239455400	4.032595844855144
chr1	239454500	239455500	3.3124778379489306
chr1	239454600	239455600	2.7356171758491654
chr1	239454700	239455700	2.813341087562779
chr1	239454800	239455800	2.0812967964504976
chr1	239454900	239455900	1.9826378259212625
chr1	239455000	239456000	1.9274639814136687
chr1	239455100	239456100	1.3238140692597635
chr1	239455200	239456200	0.35419416328670994
chr1	239455300	239456300	-0.44867884536050096
chr1	239455400	239456400	-0.5305927111362075
chr1	239455500	239456500	-0.07423409979601735
chr1	239455600	239456600	-0.19024043701440024
chr1	239455700	239456700	-0.3249309465240777
chr1	239455800	239456800	0.2810198333124058
chr1	239455900	239456900	-0.18236997701068905
chr1	239456000	239457000	-0.21453084173683734
chr1	239456100	239457100	-0.7361673053702665
chr1	239456200	239457200	-0.5807286917621083
chr1	239456300	239457300	-0.5643820683377423
chr1	239456400	239457400	-0.40279776028697817
chr1	239456500	239457500	-0.7429125713232497
chr1	239456600	239457600	-0.9921052746511032
chr1	239456700	239457700	-0.5786352894513029
chr1	239456800	239457800	-0.5089213862516497
chr1	239456900	239457900	0.11065163741528762
chr1	239457000	239458000	-0.14320245010400925
chr1	239457100	239458100	0.5285425189982778
chr1	239457200	239458200	1.2895272178082944
chr1	239457300	239458300	1.6812939218776286
chr1	239457400	239458400	1.8701992175537137
chr1	239457500	239458500	1.5955436867372548
chr1	239457600	239458600	1.4798525071997228
chr1	239457700	239458700	1.2187304551654945
chr1	239457800	239458800	1.3417785598564684
chr1	239457900	239458900	0.751628421256518
chr1	239458000	239459000	1.1019723745123773
chr1	239458100	239459100	0.775463680718787
chr1	239458200	239459200	0.241035139704162
chr1	239458300	239459300	-0.8440021131578817
chr1	239458400	239459400	-0.6536995443769427
chr1	239458500	239459500	-0.3400201955147694
chr1	239458600	239459600	-0.2920511613940701
chr1	239458700	239459700	-0.3849262761158008
chr1	239458800	239459800	-0.5669344845179236
chr1	239458900	239459900	-0.05715596979230005
chr1	239459000	239460000	-0.4146599293048565
chr1	239459100	239460100	0.06941148370224999
chr1	239459200	239460200	0.6540165228352598
chr1	239459300	239460300	1.3137689067584168
chr1	239459400	239460400	0.7680585433451385
chr1	239459500	239460500	0.9441627319428056
chr1	239459600	239460600	1.2249627521346804
chr1	239459700	239460700	1.272360985822048
chr1	239459800	239460800	1.1191948382299677
chr1	239459900	239460900	1.1291025853369667
chr1	239460000	239461000	1.257327821678885
chr1	239460100	239461100	0.7088124815563359
chr1	239460200	239461200	0.4012339962489071
chr1	239460300	239461300	0.4392196716612449
chr1	239460400	239461400	0.5453876204939175
chr1	239460500	239461500	0.4466670562702562
chr1	239460600	239461600	0.3467869785427122
chr1	239460700	239461700	0.4439764007984135
chr1	239460800	239461800	1.0816451374715879
chr1	239460900	239461900	0.9237208370293236
chr1	239461000	239462000	1.1805150819478953
chr1	239461100	239462100	1.703577216285145
chr1	239461200	239462200	1.4463531421558875
chr1	239461300	239462300	1.5957245338800443
chr1	239461400	239462400	1.6302042580245903
chr1	239461500	239462500	1.57397565345487
chr1	239461600	239462600	1.0699359096171517
chr1	239461700	239462700	0.9255206598586436
chr1	239461800	239462800	0.4310727939735438
chr1	239461900	239462900	0.16398492281012372
chr1	239462000	239463000	0.20857657541920385
chr1	239462100	239463100	0.0036988062859799054
chr1	239462200	239463200	-0.15959196095894748
chr1	239462300	239463300	-0.09282028550727506
chr1	239462400	239463400	0.0804986623178687
chr1	239462500	239463500	0.3025039203615681
chr1	239462600	239463600	1.0787407810470004
chr1	239462700	239463700	1.4496270118035837
chr1	239462800	239463800	1.4750741241122172
chr1	239462900	239463900	1.8610133704943632
chr1	239463000	239464000	1.7228125802957217
chr1	239463100	239464100	2.180383141446601
chr1	239463200	239464200	2.1537517078776265
chr1	239464200	239465200	1.8975727129891449
chr1	239464300	239465300	1.5577666428516208
chr1	239464400	239465400	1.248438909262285
chr1	239464500	239465500	1.0817600449378952
chr1	239464600	239465600	1.2748107578396792
chr1	239464700	239465700	0.8280993136830964
chr1	239464800	239465800	1.0441555067127442
chr1	239464900	239465900	0.2619712635974677
chr1	239465000	239466000	0.08423753991965786
chr1	239465100	239466100	0.5635195439802738
chr1	239465200	239466200	0.9444648735368862
chr1	239465300	239466300	1.509739954463079
chr1	239465400	239466400	1.9425530073692416
chr1	239465500	239466500	1.6246657929636517
chr1	239465600	239466600	2.211364376873473
chr1	239465700	239466700	2.224963775479868
chr1	239465800	239466800	2.278063364340269
chr1	239465900	239466900	2.195314054226478
chr1	239466000	239467000	2.2930294774131394
chr1	239466100	239467100	2.0493779376985106
chr1	239466200	239467200	1.4385875404333892
chr1	239466300	239467300	1.5153559478683185
chr1	239466400	239467400	1.352532412664292
chr1	239466500	239467500	1.9953746265540369
chr1	239466600	239467600	1.5333535341273523
chr1	239466700	239467700	1.7550716925248135
chr1	239466800	239467800	1.7391464504306766
chr1	239466900	239467900	2.0262427367468647
chr1	239467000	239468000	1.542277778590035
chr1	239467100	239468100	1.8281020607093232
chr1	239467200	239468200	1.9136186407590048
chr1	239467300	239468300	1.1045548891409138
chr1	239467400	239468400	1.145529425270735
chr1	239467500	239468500	0.7820363922306156
chr1	239467600	239468600	0.047616823627591495
chr1	239467700	239468700	-0.2820908369673402
chr1	239467800	239468800	-0.7581734755942724
chr1	239467900	239468900	-0.5614655467074671
chr1	239468000	239469000	-0.09871291698738581
chr1	239468100	239469100	0.03482439204679584
chr1	239468200	239469200	-0.37345839172860656
chr1	239468300	239469300	0.3777734168562569
chr1	239468400	239469400	0.27557339486572313
chr1	239468500	239469500	0.2686022566510897
chr1	239468600	239469600	0.6406783792326103
chr1	239468700	239469700	0.5587333224672252
chr1	239468800	239469800	0.15825492256025753
chr1	239468900	239469900	0.32986227039879656
chr1	239469000	239470000	0.7145994166831835
chr1	239469100	239470100	0.4562795385077304
chr1	239469200	239470200	0.8778002303340969
chr1	239469300	239470300	0.9746814591390212
chr1	239469400	239470400	0.678688859863088
chr1	239469500	239470500	0.26206799428931155
chr1	239469600	239470600	0.7652925803132132
chr1	239469700	239470700	1.0433820105999188
chr1	239469800	239470800	1.8058068481432399
chr1	239469900	239470900	1.2500809830720012
chr1	239470000	239471000	1.2633087800417693
chr1	239470100	239471100	1.3869532958151722
chr1	239470200	239471200	0.8002542121954979
chr1	239470300	239471300	0.7333095434491733
chr1	239470400	239471400	1.0205919613092158
chr1	239470500	239471500	1.1096489120376487
chr1	239470600	239471600	1.3278010199135315
chr1	239470700	239471700	1.4449805900007178
chr1	239470800	239471800	1.069344797558095
chr1	239470900	239471900	2.1946260961056945
chr1	239471000	239472000	2.4803463351406156
chr1	239471100	239472100	2.2973398705142056
chr1	239471200	239472200	2.8211727170661622
chr1	239471300	239472300	2.863348949710558
chr1	239471400	239472400	3.5396137858876395
chr1	239471500	239472500	3.8099503904172174
chr1	239471600	239472600	3.0000864884184417
chr1	239471700	239472700	3.0885708222225183
chr1	239471800	239472800	3.3601462347551974
chr1	239471900	239472900	2.9478122860916094
chr1	239472000	239473000	2.145846744671932
chr1	239472100	239473100	2.0758596177824065
chr1	239472200	239473200	2.1419187953110583
chr1	239473300	239474300	2.1764766271513207
chr1	239473400	239474400	3.255046292731524
chr1	239473500	239474500	2.8069027407341545
chr1	239473600	239474600	2.109487575371977
chr1	239473700	239474700	1.8046918507326648
chr1	239473800	239474800	0.5975655764771817
chr1	239473900	239474900	0.4082246813726237
chr1	239474000	239475000	-0.04557603640654226
chr1	239474100	239475100	-0.1185919985326252
chr1	239474200	239475200	1.0928421908175046
chr1	239474300	239475300	0.4455859347496981
chr1	239474400	239475400	-0.32815653890301616
chr1	239474500	239475500	-0.35068196754162584
chr1	239474600	239475600	-0.2369002113245466
chr1	239474700	239475700	0.4276805644501133
chr1	239474800	239475800	0.8422292537168633
chr1	239474900	239475900	0.8656556553866985
chr1	239475000	239476000	0.5794466098054452
chr1	239475100	239476100	0.491370947516212
chr1	239475200	239476200	0.014429458813344481
chr1	239475300	239476300	0.2495313959730764
chr1	239475400	239476400	0.15112180263877467
chr1	239475500	239476500	0.5820639452520862
chr1	239475600	239476600	0.8337675278467971
chr1	239475700	239476700	1.2681483939936244
chr1	239475800	239476800	1.3287191082591137
chr1	239475900	239476900	1.4405620064761395
chr1	239476100	239477100	2.309019869875116
chr1	239476200	239477200	1.84279276262422
chr1	239476300	239477300	1.554740998729876
chr1	239476400	239477400	1.157708738688492
chr1	239476500	239477500	0.7711239782196332
chr1	239476600	239477600	-0.5288091896347114
chr1	239476700	239477700	-0.776482487037279
chr1	239476800	239477800	-0.6630371906328807
chr1	239476900	239477900	-0.83759562635616
chr1	239477000	239478000	-0.8807490119498157
chr1	239477100	239478100	-1.2820782832609372
chr1	239477200	239478200	-0.5809349858621102
chr1	239477300	239478300	-0.2470784967179153
chr1	239477400	239478400	0.5318392610092576
chr1	239477500	239478500	0.5783071572240023
chr1	239477600	239478600	2.0639525618723003
chr1	239477700	239478700	1.5254149093196925
chr1	239477800	239478800	1.9342174749112384
chr1	239477900	239478900	1.6347695212018585
chr1	239478000	239479000	0.8417031739791571
chr1	239478100	239479100	0.8840205349013784
chr1	239478200	239479200	0.6598986604327299
chr1	239478300	239479300	1.130611155511159
chr1	239478400	239479400	0.6543346228240761
chr1	239478500	239479500	1.2031689827378167
chr1	239478600	239479600	1.1695275482669456
chr1	239478700	239479700	1.3258608823753522
chr1	239478800	239479800	0.7388662603409939
chr1	239478900	239479900	0.5460815777187481
chr1	239479000	239480000	0.9751249258770303
chr1	239479100	239480100	0.8135815648746367
chr1	239479200	239480200	0.8015036511770424
chr1	239479300	239480300	0.02502943739980352
chr1	239479400	239480400	0.3836201409635233
chr1	239479500	239480500	-0.3755855217272652
chr1	239480600	239481600	1.8429162768926863
chr1	239480700	239481700	1.8438815962219384
chr1	239480800	239481800	1.505699710082558
chr1	239480900	239481900	1.3949014299120646
chr1	239481000	239482000	1.3486596567875748
chr1	239481100	239482100	0.5300159914188711
chr1	239481200	239482200	0.3135225795429636
chr1	239481300	239482300	-0.19115698182284266
chr1	239481400	239482400	-0.07023774848117521
chr1	239481500	239482500	0.204519428673092
chr1	239481600	239482600	0.4933712908071648
chr1	239481700	239482700	0.4374588036480977
chr1	239481800	239482800	0.5453409081577811
chr1	239481900	239482900	0.4561904049737148
chr1	239482000	239483000	0.2586765463937618
chr1	239482100	239483100	0.8705683820280838
chr1	239482200	239483200	1.457332630427106
chr1	239482300	239483300	1.6438073308261272
chr1	239482400	239483400	1.168631276317375
chr1	239482500	239483500	0.6028952211798917
chr1	239482600	239483600	-0.016077238750637834
chr1	239482700	239483700	-0.11659554074427195
chr1	239482800	239483800	0.17746765816050009
chr1	239482900	239483900	0.3936471337171457
chr1	239483000	239484000	0.10717231713327079
chr1	239483100	239484100	-0.13681635389067515
chr1	239483200	239484200	-0.6848623323467862
chr1	239483300	239484300	-0.012210348177502285
chr1	239483400	239484400	0.23672628998150985
chr1	239483500	239484500	0.7784837580129493
chr1	239483600	239484600	1.4834155822082515
chr1	239483700	239484700	1.9696603663321235
chr1	239483800	239484800	1.751439720411167
chr1	239483900	239484900	1.450058598457348
chr1	239484000	239485000	1.4910163719367349
chr1	239484100	239485100	1.769592625855993
chr1	239484200	239485200	2.021912490708202
chr1	239484300	239485300	1.3946817584019602
chr1	239484400	239485400	1.146848483498674
chr1	239484500	239485500	0.4592353466160705
chr1	239484600	239485600	-0.3079306329737136
chr1	239484700	239485700	-1.0872232348229394
chr1	239484800	239485800	-1.0323905511615277
chr1	239484900	239485900	-1.3990663444797766
chr1	239485000	239486000	-1.0689407270229851
chr1	239485100	239486100	-1.1565881272322942
chr1	239485200	239486200	-1.2826122096009305
chr1	239485300	239486300	-1.085420520057485
chr1	239485400	239486400	-0.7440037494863424
chr1	239485500	239486500	-0.19399150741077892
chr1	239485600	239486600	-0.005666026037365173
chr1	239485700	239486700	0.15062145249876574
chr1	239485800	239486800	0.1982850671376432
chr1	239485900	239486900	0.8737095352974246
chr1	239486000	239487000	1.077921239069316
chr1	239486100	239487100	0.8950978555317928
chr1	239486200	239487200	1.3157847687442743
chr1	239486300	239487300	0.9115471911956524
chr1	239486400	239487400	0.6588146886195968
chr1	239486500	239487500	0.5605674612563099
chr1	239486600	239487600	0.028817203834004206
chr1	239486700	239487700	-0.06929904387966751
chr1	239486800	239487800	-0.3152760876557069
chr1	239488800	239489800	0.1739415266842652
chr1	239488900	239489900	0.4200768615985341
chr1	239489000	239490000	0.4627251328687745
chr1	239489100	239490100	0.0476527021828614
chr1	239489200	239490200	0.2293456004837379
chr1	239489300	239490300	0.3169886977001493
chr1	239489400	239490400	0.30914558399465136
chr1	239489500	239490500	0.13318943665803534
chr1	239489600	239490600	0.23518307200595584
chr1	239489700	239490700	0.007540336477262856
chr1	239489800	239490800	0.007539961874567579
chr1	239489900	239490900	0.528054319545166
chr1	239490000	239491000	1.01053780681765
chr1	239490100	239491100	1.8133658935763024
chr1	239490200	239491200	1.8395761785314464
chr1	239490300	239491300	1.419266648407749
chr1	239490400	239491400	1.2671331978280225
chr1	239490500	239491500	1.6887621301999407
chr1	239490600	239491600	1.8226118436907448
chr1	239490700	239491700	1.7307178984414733
chr1	239490800	239491800	0.7577933498286746
chr1	239490900	239491900	-0.12567283647255809
chr1	239491000	239492000	0.03835656103374091
chr1	239491100	239492100	-0.057665428512766924
chr1	239491200	239492200	-0.12747578597202042
chr1	239491300	239492300	0.5350361809156492
chr1	239491400	239492400	0.2821436474940767
chr1	239491500	239492500	0.030465699414160594
chr1	239491600	239492600	0.012790098979788351
chr1	239491700	239492700	0.4774320174081141
chr1	239491800	239492800	1.2103034567195603
chr1	239491900	239492900	1.4075859462777884
chr1	239492000	239493000	0.46935597167767096
chr1	239492100	239493100	0.6267742344102137
chr1	239492200	239493200	0.7025761007919072
chr1	239492300	239493300	0.5345482323864272
chr1	239492400	239493400	0.7141697214032566
chr1	239492500	239493500	0.8371201368025218
chr1	239492600	239493600	0.2874831688789705
chr1	239492700	239493700	-0.06751113365439268
chr1	239492800	239493800	-0.21300903385619446
chr1	239492900	239493900	-1.1202699719689593
chr1	239493000	239494000	-0.7315469994571865
chr1	239493100	239494100	-1.0475337421478657
chr1	239493200	239494200	-1.151461390559297
chr1	239493300	239494300	-1.6837698701331003
chr1	239493400	239494400	-1.556843384979775
chr1	239493500	239494500	-1.491786859483354
chr1	239493600	239494600	-1.3762743019174322
chr1	239493700	239494700	-1.2869292686054852
chr1	239493800	239494800	-0.6209906879909696
chr1	239493900	239494900	-0.10569501604790248
chr1	239494000	239495000	-0.09019026228620589
chr1	239494100	239495100	-0.26358512533105805
chr1	239494200	239495200	0.10954132010892424
chr1	239494300	239495300	0.8135912671803899
chr1	239494400	239495400	0.8461244735535606
chr1	239494500	239495500	0.574807828625806
chr1	239494600	239495600	0.2248381749028852
chr1	239494700	239495700	0.4772060750912731
chr1	239494800	239495800	0.2679213683331603
chr1	239494900	239495900	0.8552336183193296
chr1	239495000	239496000	1.248239960218105
chr1	239495100	239496100	1.3370053767880248
chr1	239495200	239496200	1.0232230786606271
chr1	239495300	239496300	0.3755128339680591
chr1	239495400	239496400	0.3608852474031129
chr1	239495500	239496500	0.6454045368112767
chr1	239495600	239496600	1.294436221254062
chr1	239495700	239496700	1.287921228945939
chr1	239495800	239496800	0.6555427020384226
chr1	239495900	239496900	0.7175763918378913
chr1	239496000	239497000	0.8029523296491018
chr1	239496100	239497100	1.178410833967066
chr1	239496200	239497200	1.344223558455694
chr1	239496300	239497300	1.8579886095091918
chr1	239496400	239497400	1.822588369500912
chr1	239496500	239497500	1.9041181329613668
chr1	239496600	239497600	1.7028250022543137
chr1	239496700	239497700	1.5897621725813562
chr1	239496800	239497800	2.140215278605313
chr1	239496900	239497900	1.7754743891197469
chr1	239497000	239498000	1.2385366002315739
chr1	239497100	239498100	1.4792973102111442
chr1	239497200	239498200	1.2163965587410672
chr1	239497300	239498300	1.1885571315342454
chr1	239497400	239498400	1.4664110849869778
chr1	239497500	239498500	1.0659593789142687
chr1	239497600	239498600	0.9927009796668228
chr1	239497700	239498700	1.451892441228733
chr1	239497800	239498800	1.1284021791279353
chr1	239497900	239498900	1.3614626105538332
chr1	239498000	239499000	1.3614588243962185
chr1	239498100	239499100	0.8644598248118002
chr1	239498200	239499200	0.449277600617299
chr1	239498300	239499300	0.06477906183112865
chr1	239498400	239499400	-0.336851298720768
chr1	239498500	239499500	0.21622118855138586
chr1	239498600	239499600	0.5624103146942914
chr1	239498700	239499700	0.20912395962342706
chr1	239498800	239499800	0.8450895238747065
chr1	239498900	239499900	0.5715058345812271
chr1	239499000	239500000	0.9966109779021941
chr1	239499100	239500100	0.6633695645614274
chr1	239499200	239500200	1.1635544992978122
chr1	239499300	239500300	1.2888394463269146
chr1	239499400	239500400	1.535215728132522
chr1	239500500	239501500	2.032596545163891
chr1	239500600	239501600	1.7157058167755035
chr1	239500700	239501700	1.4718588556514334
chr1	239500800	239501800	1.8822033605646624
chr1	239500900	239501900	2.5920586552926976
chr1	239501000	239502000	2.3665305591038255
chr1	239501100	239502100	2.072544525506012
chr1	239501200	239502200	1.5783945481801451
chr1	239501300	239502300	1.109027809609482
chr1	239501400	239502400	1.2350348186512412
chr1	239501500	239502500	0.5573628570727676
chr1	239501600	239502600	0.4424590111907625
chr1	239501700	239502700	0.4798718512460089
chr1	239501800	239502800	0.0817381308385356
chr1	239501900	239502900	-1.2357565745811634
chr1	239502000	239503000	-0.8968701419465922
chr1	239502100	239503100	-0.9343349899777874
chr1	239502200	239503200	-0.4060881375230837
chr1	239502300	239503300	-0.05543041776122209
chr1	239502400	239503400	-0.6381075609930569
chr1	239502500	239503500	-0.6626020614627366
chr1	239502600	239503600	-0.740226687468947
chr1	239502700	239503700	-1.3797091237602512
chr1	239502800	239503800	-0.9473747242375884
chr1	239502900	239503900	0.18277208548919768
chr1	239503000	239504000	-0.25267625473506794
chr1	239503100	239504100	-0.03712690783292996
chr1	239503200	239504200	-0.2438382014119587
chr1	239503300	239504300	-0.5832605191571565
chr1	239503400	239504400	-0.02933215958993225
chr1	239503500	239504500	0.02416393300146669
chr1	239503600	239504600	0.2026802058062757
chr1	239503700	239504700	0.8585652016952974
chr1	239503800	239504800	0.2994698596214094
chr1	239503900	239504900	-0.5805752746539675
chr1	239504000	239505000	-0.6481451609271197
chr1	239504100	239505100	-0.4895650107446267
chr1	239504200	239505200	-0.6830487624595821
chr1	239504300	239505300	0.2019785437325799
chr1	239504400	239505400	-0.22485189420782334
chr1	239504500	239505500	-0.061051945961229766
chr1	239504600	239505600	-0.18218219991252801
chr1	239504700	239505700	-0.17225805119188947
chr1	239504800	239505800	0.05610255741647572
chr1	239504900	239505900	0.05371969683939159
chr1	239505000	239506000	0.3874474380275425
chr1	239505100	239506100	0.17050603084556398
chr1	239505200	239506200	-0.11138209170279877
chr1	239505300	239506300	-1.1081993517771112
chr1	239505400	239506400	-0.6819700869035092
chr1	239505500	239506500	-0.8754774973772368
chr1	239505600	239506600	-0.7273643996896497
chr1	239505700	239506700	-1.0636252108297517
chr1	239505800	239506800	-0.978807748989194
chr1	239505900	239506900	-0.5719202356608655
chr1	239506000	239507000	-0.25867966947145193
chr1	239506100	239507100	-0.05572836034250997
chr1	239506200	239507200	0.04934686665318922
chr1	239506300	239507300	0.5678483645741429
chr1	239506400	239507400	0.3344752837431765
chr1	239506500	239507500	0.5903326605847409
chr1	239506600	239507600	-0.015443848107046075
chr1	239506700	239507700	0.3298610638469773
chr1	239506800	239507800	0.5253178387720343
chr1	239506900	239507900	0.3757332935149576
chr1	239507000	239508000	-0.011244322479090591
chr1	239507100	239508100	0.4590334266947
chr1	239507200	239508200	0.7351432860352904
chr1	239507300	239508300	0.5133992097720341
chr1	239507400	239508400	0.2497337912702955
chr1	239507500	239508500	-0.03557291450710893
chr1	239507600	239508600	0.1789021486860785
chr1	239507700	239508700	-0.11729648266522145
chr1	239507800	239508800	-0.0929936193876424
chr1	239507900	239508900	0.3081408427428335
chr1	239508000	239509000	-0.02087664172940966
chr1	239508100	239509100	-0.5553795674272818
chr1	239508200	239509200	-0.5305773452666168
chr1	239508300	239509300	-0.922599766029568
chr1	239508400	239509400	-0.6202889958205855
chr1	239508500	239509500	-0.6148659640005921
chr1	239508600	239509600	0.13051883701070946
chr1	239508700	239509700	0.9482813850192956
chr1	239508800	239509800	0.8979706170393691
chr1	239508900	239509900	1.1343455867199956
chr1	239509000	239510000	1.9290937362990017
chr1	239509100	239510100	2.1588438901084976
chr1	239509200	239510200	1.9097095965047424
chr1	239509300	239510300	2.7305177006750947
chr1	239509400	239510400	3.1219147733219414
chr1	239509500	239510500	3.873693001854198
chr1	239510600	239511600	2.4152595052661057
chr1	239510700	239511700	1.6490214826869558
chr1	239510800	239511800	1.0574726818336555
chr1	239510900	239511900	0.3227068127582408
chr1	239511000	239512000	0.2590156229186234
chr1	239511100	239512100	0.4910478859036473
chr1	239511200	239512200	0.1048640456004764
chr1	239511300	239512300	0.4547626991970973
chr1	239511400	239512400	0.7138816539331898
chr1	239511500	239512500	1.0554271844403966
chr1	239511600	239512600	0.90138006214977
chr1	239511700	239512700	1.4327696444997795
chr1	239511800	239512800	1.5020833723058409
chr1	239511900	239512900	1.525841138237075
chr1	239512000	239513000	1.242130805881216
chr1	239512100	239513100	1.1015821249336843
chr1	239512200	239513200	0.9684361249659272
chr1	239512300	239513300	0.6655977790391362
chr1	239512400	239513400	0.06285564956857323
chr1	239512500	239513500	-0.3814743277981125
chr1	239512600	239513600	-0.1830948448392092
chr1	239512700	239513700	-0.2176187311053976
chr1	239512800	239513800	0.0620309697296919
chr1	239512900	239513900	0.1916596364806468
chr1	239513000	239514000	0.7875304827718121
chr1	239513100	239514100	0.826618322339021
chr1	239513200	239514200	0.6026672459033316
chr1	239513300	239514300	0.8084064494529539
chr1	239514400	239515400	0.9725491139123352
chr1	239514700	239515700	0.5238574693646538
chr1	239514800	239515800	0.530960766445529
chr1	239515000	239516000	0.21780000100918107
chr1	239515100	239516100	0.6244125592223773
chr1	239517000	239518000	1.4987971332438332
chr1	239517100	239518100	1.9794405849524708
chr1	239517200	239518200	1.4531954212304885
chr1	239517300	239518300	1.1815750220975445
chr1	239517400	239518400	1.332687925531369
chr1	239517500	239518500	1.6859033339794474
chr1	239517600	239518600	1.4845174738700946
chr1	239517700	239518700	1.6682865434219758
chr1	239517800	239518800	2.8072175283003347
chr1	239517900	239518900	2.4581480054570366
chr1	239518000	239519000	1.6519869228712087
chr1	239518100	239519100	0.8444842432299013
chr1	239518200	239519200	1.6267378070619385
chr1	239518300	239519300	1.7380766476670768
chr1	239518400	239519400	1.626038715377134
chr1	239518500	239519500	1.7482462383662258
chr1	239518600	239519600	1.6244118557981997
chr1	239518700	239519700	2.0747536108416123
chr1	239519800	239520800	-0.14991130362526428
chr1	239519900	239520900	-0.2195800493428829
chr1	239520000	239521000	-0.71661141603768
chr1	239520100	239521100	0.07408284340338757
chr1	239520200	239521200	0.12540081222804206
chr1	239520300	239521300	0.03820427999495847
chr1	239520400	239521400	-0.19415929985260452
chr1	239520500	239521500	0.06397494166170961
chr1	239520600	239521600	-0.6953126305166393
chr1	239520700	239521700	-0.030325539973757188
chr1	239520800	239521800	-0.1625552406840262
chr1	239520900	239521900	0.0032594821533255525
chr1	239521000	239522000	0.5097900944756115
chr1	239521100	239522100	0.3657681885722763
chr1	239521200	239522200	0.11215326512552573
chr1	239521300	239522300	-0.4335670357958785
chr1	239521400	239522400	-0.5797723400388263
chr1	239521500	239522500	-0.7792226557963396
chr1	239521600	239522600	0.12567975284007898
chr1	239521700	239522700	0.4004504007305308
chr1	239521800	239522800	1.0088216296193984
chr1	239521900	239522900	1.142955026020562
chr1	239522000	239523000	1.2954881329111683
chr1	239522100	239523100	1.1048911438938105
chr1	239522200	239523200	1.430050009620471
chr1	239522300	239523300	1.8501598270365016
chr1	239522400	239523400	2.398778889536197
chr1	239522500	239523500	2.6544921456660706
chr1	239522600	239523600	2.021249128570683
chr1	239522700	239523700	1.6972953297891282
chr1	239522800	239523800	0.9856974538137137
chr1	239522900	239523900	0.5607206425821974
chr1	239523000	239524000	0.4135209985511196
chr1	239523100	239524100	0.6696710179610141
chr1	239523200	239524200	0.7697074330823762
chr1	239523300	239524300	1.0536755469559729
chr1	239523400	239524400	0.8460463750611635
chr1	239523500	239524500	0.97060755087182
chr1	239523600	239524600	0.7538166128093676
chr1	239523700	239524700	1.0131624752583916
chr1	239523800	239524800	1.5085825011687537
chr1	239523900	239524900	1.63036722312078
chr1	239524000	239525000	1.6109263367407227
chr1	239524100	239525100	1.7731439305958427
chr1	239524200	239525200	1.290128570503546
chr1	239524300	239525300	0.7780096295303847
chr1	239524400	239525400	0.5402262617930405
chr1	239524500	239525500	0.0032261051355700465
chr1	239524600	239525600	0.6409186983977249
chr1	239524700	239525700	1.2613989242531365
chr1	239524800	239525800	1.3878942776466476
chr1	239524900	239525900	0.4093337806310939
chr1	239525000	239526000	0.6982404562056254
chr1	239525100	239526100	0.9559307576412479
chr1	239525200	239526200	0.8159007832638101
chr1	239525300	239526300	0.9313683412931502
chr1	239525400	239526400	0.7690651092122408
chr1	239525500	239526500	0.9282550867253112
chr1	239525600	239526600	0.6034272539824634
chr1	239525700	239526700	0.031101719317169062
chr1	239525800	239526800	-0.18383683112165566
chr1	239525900	239526900	-0.1346214482869385
chr1	239526000	239527000	-0.48078955793288675
chr1	239526100	239527100	-0.7317065743717245
chr1	239526200	239527200	-0.5880019557382081
chr1	239526300	239527300	-0.8683842632665955
chr1	239526400	239527400	-0.6874307003068355
chr1	239526500	239527500	-1.0484388781623175
chr1	239526600	239527600	-0.786102789080108
chr1	239526700	239527700	-0.7403351462142213
chr1	239526800	239527800	-0.742065863293772
chr1	239526900	239527900	0.1227277632696318
chr1	239527000	239528000	0.475534375178447
chr1	239529700	239530700	-2.750505007578248
chr1	239529800	239530800	-3.1768937093325915
chr1	239529900	239530900	-2.5090611693827487
chr1	239530000	239531000	-1.9790976234039883
chr1	239530100	239531100	-1.5952785275534582
chr1	239530200	239531200	-0.8798627529054334
chr1	239530300	239531300	-0.6060603909370446
chr1	239530400	239531400	-0.7966592024145115
chr1	239530500	239531500	-0.5501203351725961
chr1	239530600	239531600	-0.3037409143480905
chr1	239532600	239533600	-1.3139177658061412
chr1	239532700	239533700	-0.6747372035154421
chr1	239533800	239534800	-0.4591096932918613
chr1	239535200	239536200	1.764351219208906
chr1	239535300	239536300	2.0278083002888567
chr1	239535400	239536400	1.8673121257406091
chr1	239535500	239536500	2.2347299925866464
chr1	239535600	239536600	2.2226571705011984
chr1	239535700	239536700	2.052044609457216
chr1	239535800	239536800	2.1518006843805644
chr1	239535900	239536900	2.2540015039212853
chr1	239536000	239537000	2.296377275220917
chr1	239536100	239537100	1.7450399789025732
chr1	239536200	239537200	1.4144121017384048
chr1	239536300	239537300	1.3012115463122034
chr1	239536400	239537400	1.3235905791630171
chr1	239536500	239537500	0.9470302997142684
chr1	239536600	239537600	1.1352084464213072
chr1	239536700	239537700	1.2707786924222535
chr1	239536800	239537800	0.948903877420203
chr1	239536900	239537900	0.7305394462595876
chr1	239537000	239538000	0.6539795826843271
chr1	239537100	239538100	0.3469035990680922
chr1	239537200	239538200	0.3965597907758817
chr1	239537300	239538300	0.3062585113099491
chr1	239537400	239538400	0.625803884497369
chr1	239537500	239538500	0.38134886272966056
chr1	239537600	239538600	-0.17752346551804224
chr1	239537700	239538700	-0.9792970902804284
chr1	239537800	239538800	-0.9635356293117472
chr1	239537900	239538900	-0.16488186501411567
chr1	239538000	239539000	-0.38092741822385445
chr1	239538100	239539100	0.05192683505148096
chr1	239538200	239539200	-0.3195201937829091
chr1	239538300	239539300	-0.5292934782135046
chr1	239538400	239539400	-1.0494610451087445
chr1	239538500	239539500	-0.8748983689298714
chr1	239538600	239539600	-0.5097101296864694
chr1	239538700	239539700	0.011138339683899566
chr1	239538800	239539800	-0.06882939132794501
chr1	239538900	239539900	-0.7309788341213587
chr1	239539000	239540000	-0.6351193684688563
chr1	239539100	239540100	-0.6583577594997331
chr1	239539200	239540200	-0.933126631327552
chr1	239539300	239540300	-1.0966794078215631
chr1	239539400	239540400	-1.1346297595952115
chr1	239539600	239540600	-1.245688027791887
chr1	239540000	239541000	-0.8544298250205894
chr1	239540300	239541300	0.034405977828911166
chr1	239540400	239541400	0.7805310050049727
chr1	239540500	239541500	1.22399754967229
chr1	239540600	239541600	1.5528209844838137
chr1	239540700	239541700	1.6600837290809651
chr1	239540800	239541800	1.9852745812429007
chr1	239540900	239541900	1.5822352690920023
chr1	239541000	239542000	1.3308016368285212
chr1	239541100	239542100	1.5083837603848496
chr1	239541200	239542200	1.3202492587194499
chr1	239541300	239542300	1.6620271508968685
chr1	239541400	239542400	0.7752156813453523
chr1	239541500	239542500	-0.08319039930719413
chr1	239541600	239542600	-0.5013960470455009
chr1	239541700	239542700	-0.3223403070999903
chr1	239541800	239542800	-0.5414369457653542
chr1	239541900	239542900	0.12722146410274932
chr1	239542000	239543000	0.2802024725031954
chr1	239542100	239543100	-0.06953309195970442
chr1	239542200	239543200	0.07659494690829917
chr1	239542300	239543300	-0.6529155997640748
chr1	239542400	239543400	-0.06650199412278016
chr1	239542500	239543500	0.919769540217062
chr1	239542600	239543600	1.2326490538915262
chr1	239542700	239543700	1.5904514918001096
chr1	239542800	239543800	2.019831177198874
chr1	239542900	239543900	1.1949359784843976
chr1	239543000	239544000	1.4485616481472425
chr1	239543100	239544100	2.018777327759107
chr1	239543200	239544200	1.7846641483479693
chr1	239543300	239544300	1.9012475480621929
chr1	239543400	239544400	1.425745790226745
chr1	239543500	239544500	1.1458254325692032
chr1	239543600	239544600	0.5360910932948797
chr1	239543700	239544700	0.4113718730468968
chr1	239543800	239544800	-0.8103930421991185
chr1	239543900	239544900	-0.310197727372426
chr1	239544000	239545000	-0.7002551777021302
chr1	239544100	239545100	-1.4078618489373351
chr1	239544200	239545200	-1.1060328573035678
chr1	239544300	239545300	-0.3616869620565763
chr1	239544400	239545400	0.3545907286463567
chr1	239544500	239545500	0.1947419569476907
chr1	239544600	239545600	0.6882939606418311
chr1	239544700	239545700	0.5956690060778783
chr1	239544800	239545800	1.2542876993467371
chr1	239544900	239545900	1.0532435777528004
chr1	239545000	239546000	0.9923431777975966
chr1	239545100	239546100	1.2142115212102136
chr1	239545200	239546200	0.9855361150353508
chr1	239545300	239546300	0.5468996349577967
chr1	239545400	239546400	0.5194317656543411
chr1	239545500	239546500	0.511360696852741
chr1	239545600	239546600	0.4498144420424704
chr1	239545700	239546700	0.3181557808513163
chr1	239545800	239546800	0.4355845479952445
chr1	239545900	239546900	0.3763523675355081
chr1	239546000	239547000	0.4993275805671964
chr1	239546100	239547100	0.6813288635598096
chr1	239546200	239547200	0.8379300529051371
chr1	239546300	239547300	0.8323262551434053
chr1	239546400	239547400	0.38792672373930975
chr1	239547100	239548100	-1.0742010018801005
chr1	239547200	239548200	-0.7621743995723197
chr1	239547300	239548300	-0.8830452947641724
chr1	239547400	239548400	-0.361127673035213
chr1	239547500	239548500	-0.31816205912751944
chr1	239547600	239548600	-1.0213841991057848
chr1	239547700	239548700	-0.7745665058268733
chr1	239547800	239548800	-0.26896881152444696
chr1	239547900	239548900	0.22204958788152085
chr1	239548000	239549000	0.980163690839159
chr1	239548100	239549100	0.4797756497661904
chr1	239548200	239549200	0.5914675756213423
chr1	239548300	239549300	0.5920514306084251
chr1	239548400	239549400	0.1538249623391106
chr1	239549600	239550600	1.8168179263929527
chr1	239549700	239550700	1.2778245874875802
chr1	239549800	239550800	1.4504351385443215
chr1	239549900	239550900	1.7393998605347396
chr1	239550000	239551000	1.358332520339865
chr1	239550100	239551100	1.2690079903443927
chr1	239551400	239552400	1.3101773145087223
chr1	239551500	239552500	1.9789435872206718
chr1	239551600	239552600	2.228949372371946
chr1	239551700	239552700	2.7958279344218493
chr1	239551800	239552800	3.3836923843738256
chr1	239552500	239553500	0.7150261191616153
chr1	239552600	239553600	1.1703233965207576
chr1	239552700	239553700	0.7675196515860773
chr1	239552800	239553800	0.7044703121644473
chr1	239552900	239553900	0.6576034155981886
chr1	239553000	239554000	0.3712154928196828
chr1	239553100	239554100	0.6306820637203022
chr1	239553200	239554200	0.9759976930394384
chr1	239553300	239554300	0.570060063508718
chr1	239553400	239554400	0.9239505386003752
chr1	239553500	239554500	1.3841089140377891
chr1	239553600	239554600	0.8746494144951704
chr1	239553700	239554700	1.1412332740179458
chr1	239554800	239555800	1.5073196384598209
chr1	239554900	239555900	1.3297755678362233
chr1	239555000	239556000	1.281665854596314
chr1	239555100	239556100	1.2557587069445235
chr1	239555200	239556200	0.3114446353760315
chr1	239555300	239556300	0.1517683097549427
chr1	239555400	239556400	-0.8809641143927305
chr1	239555500	239556500	-0.5911904162109499
chr1	239555600	239556600	-1.1797145284793569
chr1	239555700	239556700	-1.0199108132889243
chr1	239555800	239556800	-1.0848728257297608
chr1	239555900	239556900	-0.8085839404526949
chr1	239556000	239557000	-1.0450857398477291
chr1	239556100	239557100	-0.4646001119712482
chr1	239556200	239557200	0.003357063246462732
chr1	239556300	239557300	-0.20826304612776125
chr1	239556400	239557400	0.4318353757876711
chr1	239556500	239557500	0.23183324930317065
chr1	239556600	239557600	0.7706363281541134
chr1	239556700	239557700	1.0822175504870917
chr1	239556800	239557800	1.2928663570226342
chr1	239556900	239557900	0.795070659196682
chr1	239557000	239558000	1.1201890998011523
chr1	239557100	239558100	0.9258713020783184
chr1	239557200	239558200	0.8216924797375064
chr1	239557300	239558300	0.6809183897921823
chr1	239557400	239558400	-0.06783671768051992
chr1	239557500	239558500	0.24121504935789684
chr1	239557600	239558600	-0.14950179629666646
chr1	239557700	239558700	-0.5589949480720007
chr1	239557800	239558800	-1.327737772112653
chr1	239557900	239558900	-0.7485526975996754
chr1	239558000	239559000	-0.1218143973214408
chr1	239558100	239559100	-0.26029355615202104
chr1	239558200	239559200	-0.04194798504835358
chr1	239558300	239559300	0.7097043014802022
chr1	239558400	239559400	1.4259700199845573
chr1	239558500	239559500	1.6320001501980486
chr1	239558600	239559600	1.53429472085981
chr1	239558700	239559700	1.0616187261650765
chr1	239558800	239559800	1.508234685011656
chr1	239558900	239559900	1.3799906357330065
chr1	239559000	239560000	0.3281637710613195
chr1	239559100	239560100	0.3338821094591272
chr1	239559200	239560200	0.0800504095237081
chr1	239559300	239560300	0.013962621676614308
chr1	239559400	239560400	-0.7482651144500075
chr1	239559500	239560500	-0.738755780379774
chr1	239559600	239560600	-0.5610251838136793
chr1	239559700	239560700	0.4022306252683285
chr1	239559800	239560800	0.943072821459938
chr1	239559900	239560900	0.03506695439276575
chr1	239560000	239561000	0.25511720446848213
chr1	239560100	239561100	0.3771707254882129
chr1	239560200	239561200	0.4526416332431978
chr1	239560300	239561300	0.3448949784251969
chr1	239560400	239561400	0.9855226414696366
chr1	239560500	239561500	1.1469791131698075
chr1	239560600	239561600	1.179500508520401
chr1	239560700	239561700	0.32631015539777397
chr1	239560800	239561800	-0.260880191393304
chr1	239560900	239561900	0.8635878468848881
chr1	239561000	239562000	1.6303116931160895
chr1	239561100	239562100	1.8761504826488016
chr1	239561200	239562200	2.029843658445679
chr1	239561300	239562300	1.8678373703327824
chr1	239561400	239562400	1.6132210071765292
chr1	239561500	239562500	1.3538883649883686
chr1	239561600	239562600	1.4781931588718669
chr1	239561700	239562700	2.22398025856384
chr1	239561800	239562800	2.627353349373152
chr1	239561900	239562900	2.4715170070384467
chr1	239562000	239563000	1.48238825835194
chr1	239562900	239563900	1.320973405858624
chr1	239563000	239564000	1.656182315055333
chr1	239563100	239564100	0.6947753821410526
chr1	239563200	239564200	1.1363667697078084
chr1	239563300	239564300	0.7358159113198637
chr1	239563400	239564400	0.6280097224920516
chr1	239563500	239564500	1.071675157830901
chr1	239563600	239564600	1.4188434177463718
chr1	239563700	239564700	1.3400311484141945
chr1	239563800	239564800	0.8865883330839608
chr1	239563900	239564900	0.7327040753951617
chr1	239564000	239565000	0.10712974373500318
chr1	239564100	239565100	0.6277321316454785
chr1	239564200	239565200	-0.046259188025288465
chr1	239564300	239565300	0.4638263749589109
chr1	239564400	239565400	1.2129304124674738
chr1	239564500	239565500	1.0146471338541136
chr1	239564600	239565600	0.4407837122802972
chr1	239564700	239565700	0.6793322223621691
chr1	239564800	239565800	1.06729920800387
chr1	239564900	239565900	0.39301516241286977
chr1	239566000	239567000	1.9401513396751564
chr1	239566100	239567100	1.3137519073849486
chr1	239566200	239567200	0.7426978456550041
chr1	239566300	239567300	0.043815346715475684
chr1	239566400	239567400	-0.04820233620177362
chr1	239566500	239567500	0.5208365858949515
chr1	239566600	239567600	1.0726416170943525
chr1	239566700	239567700	1.0686413428197856
chr1	239566800	239567800	1.3242541879431693
chr1	239566900	239567900	1.0347667997377543
chr1	239567000	239568000	0.5738211898582068
chr1	239567100	239568100	0.8751730556902922
chr1	239567200	239568200	1.0988332628534214
chr1	239567300	239568300	1.437591736300276
chr1	239567400	239568400	1.3945595552877903
chr1	239567500	239568500	1.43214314492177
chr1	239567600	239568600	1.6024201310535369
chr1	239567700	239568700	1.7596856085971562
chr1	239567800	239568800	1.7188395229525104
chr1	239567900	239568900	1.7739864352446932
chr1	239568000	239569000	2.065670218889584
chr1	239568100	239569100	2.3229477050510594
chr1	239568200	239569200	2.4867255058129243
chr1	239568300	239569300	2.215902321875464
chr1	239568400	239569400	2.310157178248267
chr1	239568500	239569500	1.5313754339506709
chr1	239568600	239569600	1.4119096080855131
chr1	239568700	239569700	1.367794381565676
chr1	239568800	239569800	1.2700731878853548
chr1	239568900	239569900	1.239081281876479
chr1	239569000	239570000	1.225957706449517
chr1	239569100	239570100	1.012754008550932
chr1	239569200	239570200	1.2011477124913943
chr1	239569300	239570300	1.3064926462722266
chr1	239569400	239570400	1.401856675070926
chr1	239569500	239570500	2.4538709709896223
chr1	239569600	239570600	2.1405510724419363
chr1	239569700	239570700	2.5284231918727462
chr1	239569800	239570800	1.8718874718660896
chr1	239569900	239570900	2.1185272547688188
chr1	239570000	239571000	2.2359058887241288
chr1	239570100	239571100	3.2230179926805307
chr1	239570200	239571200	2.9604790726675345
chr1	239570300	239571300	3.0931526179998685
chr1	239570400	239571400	2.6687546705627088
chr1	239570500	239571500	1.7342197970255269
chr1	239570600	239571600	1.7222277242728052
chr1	239570700	239571700	1.036629419622463
chr1	239570800	239571800	2.115478291508827
chr1	239570900	239571900	1.2393678581686305
chr1	239571000	239572000	0.42040652648426097
chr1	239571100	239572100	-0.23963171111841464
chr1	239571200	239572200	-0.2921261807598661
chr1	239571300	239572300	-0.5031710358081453
chr1	239571400	239572400	0.21118403044085324
chr1	239571500	239572500	0.6327516358634855
chr1	239571600	239572600	0.3043648246931181
chr1	239571700	239572700	-0.006178463450312156
chr1	239571800	239572800	-0.944373950174125
chr1	239571900	239572900	-0.5646453044905191
chr1	239572000	239573000	-0.7169318730342337
chr1	239572100	239573100	-1.2421820079748496
chr1	239572200	239573200	-1.7688257483581142
chr1	239572300	239573300	-1.3060054457518822
chr1	239572400	239573400	-2.0363928413659558
chr1	239572500	239573500	-1.6388874975129315
chr1	239572600	239573600	-1.2514483316148275
chr1	239572700	239573700	-0.4664356811704633
chr1	239572800	239573800	-0.2400602425180612
chr1	239572900	239573900	-0.033304409060118896
chr1	239573000	239574000	0.6035219511602534
chr1	239573100	239574100	0.2015244858814899
chr1	239573200	239574200	0.1408190842432875
chr1	239573300	239574300	-0.3209932360661229
chr1	239573400	239574400	0.33150508219868124
chr1	239573500	239574500	-0.28827027237324976
chr1	239573600	239574600	-0.37874871978283386
chr1	239573700	239574700	-0.8891788496691496
chr1	239573800	239574800	0.24365912689367164
chr1	239573900	239574900	0.582973713800018
chr1	239574000	239575000	0.5005960161407362
chr1	239574100	239575100	0.8533521072294301
chr1	239574200	239575200	1.2139392803246989
chr1	239574300	239575300	1.2376247697684248
chr1	239574400	239575400	0.5489989548956102
chr1	239574500	239575500	0.5349871015459056
chr1	239574600	239575600	0.4681380653513829
chr1	239574700	239575700	0.7715278812007631
chr1	239574800	239575800	-0.06540166809998695
chr1	239574900	239575900	-0.3381464017284715
chr1	239575000	239576000	-0.46900461232092355
chr1	239575100	239576100	-0.562878818819559
chr1	239575200	239576200	-0.5004194326106189
chr1	239575300	239576300	-0.7588523629276832
chr1	239575400	239576400	-0.3188803382899921
chr1	239575500	239576500	-0.057591939025035885
chr1	239575600	239576600	-0.006919562469824662
chr1	239575700	239576700	-0.1816946664705628
chr1	239575800	239576800	-0.06461163903194743
chr1	239575900	239576900	0.13611081746827988
chr1	239576000	239577000	0.4518227978069927
chr1	239576100	239577100	1.0894416452139872
chr1	239576200	239577200	0.5336706211466937
chr1	239576300	239577300	1.504660135278439
chr1	239576400	239577400	0.9267942718227355
chr1	239576500	239577500	0.9741440024487508
chr1	239576600	239577600	1.3007395337730263
chr1	239576700	239577700	1.4226831625759688
chr1	239576800	239577800	1.2366066460554528
chr1	239576900	239577900	0.9319229738380104
chr1	239577000	239578000	0.696073058229031
chr1	239577100	239578100	0.0616492798671821
chr1	239577200	239578200	0.6540892734125575
chr1	239577300	239578300	0.017450210883190383
chr1	239577400	239578400	0.35049864767430633
chr1	239577500	239578500	0.7065160790394494
chr1	239577600	239578600	0.6539638841310911
chr1	239577700	239578700	0.23553407415081964
chr1	239577800	239578800	0.21146827691291625
chr1	239577900	239578900	0.6104378068990488
chr1	239578000	239579000	0.24614667791267786
chr1	239578100	239579100	0.8470519520443162
chr1	239578200	239579200	0.2858745328539929
chr1	239578300	239579300	0.5903356426204499
chr1	239578400	239579400	0.8269365023076201
chr1	239578500	239579500	0.3223355805543877
chr1	239578600	239579600	0.5951957341311186
chr1	239578700	239579700	1.2342427736400086
chr1	239578800	239579800	1.2301191168809602
chr1	239578900	239579900	0.7529495429308807
chr1	239579000	239580000	1.0565989570071286
chr1	239579100	239580100	0.8796355964016411
chr1	239579200	239580200	1.3143732189616415
chr1	239579300	239580300	1.3902262433164996
chr1	239579400	239580400	1.2605072810934188
chr1	239579500	239580500	1.4908561457712035
chr1	239579600	239580600	0.9669217508134532
chr1	239581500	239582500	0.06451010068661239
chr1	239581600	239582600	0.18274796616577169
chr1	239581700	239582700	0.6439104819350946
chr1	239581800	239582800	0.24485615737390345
chr1	239581900	239582900	0.4540931683988794
chr1	239582000	239583000	0.18824332366929583
chr1	239582100	239583100	0.22913580266112465
chr1	239582200	239583200	-0.18671386046581848
chr1	239582300	239583300	-0.8058598718315341
chr1	239582400	239583400	-0.029903385532056563
chr1	239582500	239583500	-0.3008047116041189
chr1	239582600	239583600	0.09760236666002547
chr1	239582700	239583700	-0.06778150389022787
chr1	239582800	239583800	0.6617840146102313
chr1	239582900	239583900	0.6887809754763975
chr1	239583000	239584000	1.0173636608956513
chr1	239583100	239584100	1.2717631498948354
chr1	239584200	239585200	2.0973956431867027
chr1	239584300	239585300	1.725548938122561
chr1	239584400	239585400	1.8819246131494167
chr1	239584500	239585500	1.7522744993537116
chr1	239584600	239585600	1.564728435070584
chr1	239584700	239585700	0.9564281810468712
chr1	239584800	239585800	0.758059351913623
chr1	239584900	239585900	0.8317677119155542
chr1	239585000	239586000	0.801416958930201
chr1	239585100	239586100	0.5100485570402095
chr1	239585200	239586200	-0.09634715725197986
chr1	239585300	239586300	0.7003401712159415
chr1	239585400	239586400	1.1954639612178537
chr1	239585500	239586500	1.1672601837497474
chr1	239585600	239586600	1.292955285967296
chr1	239585700	239586700	0.2922272522430647
chr1	239585800	239586800	-0.1996364866503676
chr1	239585900	239586900	-0.5615906302329253
chr1	239586000	239587000	-0.9695126095323432
chr1	239586100	239587100	-0.9447625175408122
chr1	239586200	239587200	-0.7220882552964707
chr1	239586300	239587300	-1.0773676503891565
chr1	239586400	239587400	-1.6244421740057904
chr1	239586500	239587500	-1.9093997539241243
chr1	239586600	239587600	-2.161976367089601
chr1	239587200	239588200	0.4441180075645284
chr1	239587300	239588300	0.8432575313534023
chr1	239587400	239588400	1.3140391297500904
chr1	239587500	239588500	0.17719393621926258
chr1	239587600	239588600	0.5240501539840491
chr1	239587700	239588700	0.27234908565729443
chr1	239587800	239588800	-0.4397161798450763
chr1	239587900	239588900	-0.7582036455030763
chr1	239588000	239589000	-0.45399196936653524
chr1	239588100	239589100	-0.05757758560139546
chr1	239588200	239589200	-0.14314398539413198
chr1	239588300	239589300	-0.6142537616293314
chr1	239588400	239589400	-1.3490625595273078
chr1	239588500	239589500	-0.3682182188243706
chr1	239588600	239589600	-1.0728162114304445
chr1	239589700	239590700	0.09920260760557352
chr1	239589800	239590800	0.7057601422667262
chr1	239589900	239590900	0.2915709521346934
chr1	239590000	239591000	0.11215254934469172
chr1	239590100	239591100	-0.35977053590732977
chr1	239590200	239591200	0.00751251760303453
chr1	239590300	239591300	0.017721990026495504
chr1	239590400	239591400	0.8636903977746454
chr1	239590500	239591500	1.1564461565480864
chr1	239590600	239591600	1.4694103915526666
chr1	239590700	239591700	1.6305625727250612
chr1	239590800	239591800	1.780135996707011
chr1	239590900	239591900	1.7199197249759082
chr1	239591000	239592000	1.991775585351709
chr1	239591100	239592100	2.4074914620194408
chr1	239591200	239592200	2.3149148361049945
chr1	239591300	239592300	1.9907587581536887
chr1	239591400	239592400	1.17375105896907
chr1	239591500	239592500	0.346226342667327
chr1	239591600	239592600	0.7045308087100016
chr1	239591700	239592700	0.3029380449819224
chr1	239591800	239592800	-0.5173896306635676
chr1	239591900	239592900	0.3811340536904715
chr1	239592000	239593000	0.724237244502882
chr1	239592100	239593100	0.9462833915739818
chr1	239592200	239593200	1.1926735876589702
chr1	239592300	239593300	1.5851281392735324
chr1	239592400	239593400	1.9918976564376767
chr1	239592500	239593500	2.5632734838124964
chr1	239592600	239593600	2.758662405393636
chr1	239592700	239593700	3.2590284338387683
chr1	239592800	239593800	4.139986020771062
chr1	239592900	239593900	3.6023915043550843
chr1	239593000	239594000	3.3002072445165647
chr1	239593100	239594100	3.1156395021653425
chr1	239593200	239594200	2.834245815237428
chr1	239593300	239594300	2.8669158202826788
chr1	239593400	239594400	2.4218233306489663
chr1	239593500	239594500	2.3523339056055828
chr1	239594200	239595200	1.9123340947152905
chr1	239594300	239595300	1.8368152881577835
chr1	239594400	239595400	2.3204940470777142
chr1	239594500	239595500	2.8905146481410084
chr1	239594600	239595600	3.1448227580435493
chr1	239594700	239595700	3.3697672514902237
chr1	239594800	239595800	3.0365520954828797
chr1	239594900	239595900	2.445817757563296
chr1	239595000	239596000	2.138152472821748
chr1	239595100	239596100	1.5724613588111536
chr1	239595200	239596200	0.8213262459695896
chr1	239595300	239596300	1.261704984597533
chr1	239595400	239596400	0.5250127757570108
chr1	239595500	239596500	0.4581169133730965
chr1	239595600	239596600	0.217852374052204
chr1	239595700	239596700	-0.029869045655340425
chr1	239595800	239596800	0.4631146999943911
chr1	239595900	239596900	0.6362703112889193
chr1	239596000	239597000	0.491601226188208
chr1	239596100	239597100	0.9165580124352758
chr1	239596200	239597200	0.8698736910016373
chr1	239596300	239597300	0.4814676483628482
chr1	239596400	239597400	0.8236956543890297
chr1	239596500	239597500	0.3256194104533703
chr1	239596600	239597600	0.2255010684342392
chr1	239596700	239597700	0.3408299880276421
chr1	239596800	239597800	0.11851969651763924
chr1	239600300	239601300	1.3810190239165905
chr1	239600400	239601400	1.8007965647870932
chr1	239600500	239601500	1.880769032082104
chr1	239600600	239601600	1.7954106219533468
chr1	239600700	239601700	1.7255730403584244
chr1	239600800	239601800	0.6221821604618326
chr1	239600900	239601900	-0.01420965559035481
chr1	239601000	239602000	-0.015563551065742755
chr1	239601100	239602100	0.8499248383058228
chr1	239601300	239602300	0.5002326246926386
chr1	239601400	239602400	0.016546160884954343
chr1	239601500	239602500	-0.10325413795246706
chr1	239601600	239602600	0.22365474330853616
chr1	239601700	239602700	0.007339538062431242
chr1	239601800	239602800	-0.15444345161581538
chr1	239601900	239602900	1.0803890049073586
chr1	239602000	239603000	1.0863356582442167
chr1	239602100	239603100	1.298132834392561
chr1	239602200	239603200	0.9691198224547048
chr1	239602300	239603300	0.6868327315888639
chr1	239602400	239603400	0.6512644917920689
chr1	239602500	239603500	0.3210574252077281
chr1	239602600	239603600	0.03767313762754362
chr1	239602700	239603700	0.0405173694627712
chr1	239602800	239603800	0.9410104028338308
chr1	239602900	239603900	0.6445913897293957
chr1	239603000	239604000	0.7280255889899243
chr1	239603100	239604100	-0.6968118385371583
chr1	239603200	239604200	-0.014904620526420885
chr1	239603300	239604300	-0.2783401159722727
chr1	239603400	239604400	0.16514963199017185
chr1	239603500	239604500	0.26870318152504324
chr1	239603600	239604600	0.6502555052879079
chr1	239603700	239604700	0.8410162482821929
chr1	239603800	239604800	0.2227479992153619
chr1	239603900	239604900	-0.3350789677578634
chr1	239604000	239605000	0.093626120506693
chr1	239604100	239605100	1.1566085255793503
chr1	239604200	239605200	0.7212045650746125
chr1	239604300	239605300	0.9574897867692084
chr1	239604400	239605400	0.6319516579096874
chr1	239604500	239605500	0.883145264052495
chr1	239604600	239605600	0.7627453275822041
chr1	239604700	239605700	0.5510551328462091
chr1	239604800	239605800	0.9675724708935802
chr1	239604900	239605900	0.20565177136122198
chr1	239605000	239606000	-0.2850344522236708
chr1	239605100	239606100	-0.7008250380177276
chr1	239605200	239606200	-0.7540966129918695
chr1	239605300	239606300	-1.1418995801772558
chr1	239605400	239606400	-2.2593693495081792
chr1	239605500	239606500	-2.2917776599801747
chr1	239605600	239606600	-2.27112921698112
chr1	239605700	239606700	-2.5060239951377765
chr1	239605800	239606800	-3.0153176718470083
chr1	239605900	239606900	-2.2100353162112825
chr1	239606000	239607000	-2.145382670757353
chr1	239606100	239607100	-2.2742147548406937
chr1	239606200	239607200	-2.527289962089757
chr1	239606300	239607300	-2.059709351913304
chr1	239606400	239607400	-0.6372222902884257
chr1	239606500	239607500	-0.3079964490655446
chr1	239606600	239607600	-0.8120444901962532
chr1	239606700	239607700	-0.8145707656254594
chr1	239606800	239607800	-1.220102105079589
chr1	239606900	239607900	-0.6905959688073948
chr1	239607000	239608000	-0.7412408941841327
chr1	239607100	239608100	-0.4510626837158673
chr1	239607200	239608200	-0.6319596635744528
chr1	239607300	239608300	-0.6019544836159549
chr1	239607400	239608400	-0.5257750309037568
chr1	239607500	239608500	-0.7423527893864202
chr1	239607600	239608600	-0.3937015285417402
chr1	239607700	239608700	-0.05132559708582457
chr1	239607800	239608800	0.7430861207447678
chr1	239608400	239609400	-2.2587247741244814
chr1	239608500	239609500	-1.6310278395244189
chr1	239608600	239609600	-1.8867474516239464
chr1	239608700	239609700	-1.8759759744478448
chr1	239608800	239609800	-2.498406539685321
chr1	239608900	239609900	-2.3462952278449403
chr1	239609000	239610000	-1.7343971351183762
chr1	239609100	239610100	-1.4780800039799882
chr1	239610200	239611200	1.3001668594454792
chr1	239610300	239611300	1.664818382925167
chr1	239610400	239611400	1.4012938118511429
chr1	239611500	239612500	1.3003554083440532
chr1	239611600	239612600	1.242766640216003
chr1	239611700	239612700	1.9311943540170853
chr1	239611800	239612800	2.735115688540297
chr1	239611900	239612900	1.8674035748679376
chr1	239612000	239613000	2.1502304603930975
chr1	239612100	239613100	1.4706828534515597
chr1	239612200	239613200	1.0042546721591117
chr1	239612300	239613300	0.8849838829146902
chr1	239612400	239613400	0.5038223546994061
chr1	239612500	239613500	0.4496617815496843
chr1	239612600	239613600	0.7255728949736391
chr1	239612700	239613700	0.7715479824220582
chr1	239612800	239613800	0.16129770416250036
chr1	239612900	239613900	0.3480914227061851
chr1	239613000	239614000	-0.11882925196395454
chr1	239613100	239614100	-0.1090934094307138
chr1	239613200	239614200	0.38792937343462897
chr1	239613300	239614300	0.5542553790349974
chr1	239613400	239614400	0.32975834697010603
chr1	239613500	239614500	0.4552574079632691
chr1	239613600	239614600	0.5820340815720632
chr1	239613700	239614700	0.6398300580430761
chr1	239613800	239614800	0.4849299664893674
chr1	239613900	239614900	0.8891589444769987
chr1	239614000	239615000	0.8944372782432061
chr1	239614100	239615100	0.7456523159638302
chr1	239614200	239615200	0.25020396141438805
chr1	239614300	239615300	-0.2597318657041761
chr1	239614400	239615400	0.016976640205709666
chr1	239614500	239615500	-0.09513937068128736
chr1	239614600	239615600	-0.8685648364995237
chr1	239614700	239615700	-0.3163623451904027
chr1	239614800	239615800	-0.038959720155270286
chr1	239614900	239615900	-0.09750946317284337
chr1	239615000	239616000	-0.29028605247640865
chr1	239615100	239616100	0.2814933817315625
chr1	239615200	239616200	0.5985339027599484
chr1	239615300	239616300	1.2416861981817642
chr1	239615400	239616400	1.1942650342445869
chr1	239615500	239616500	1.0752682993384155
chr1	239615600	239616600	1.5584718001478606
chr1	239615700	239616700	1.0816674623524116
chr1	239615800	239616800	1.9022331769043461
chr1	239615900	239616900	1.8005809316915504
chr1	239616000	239617000	2.7087164516902833
chr1	239616100	239617100	2.5253831226624226
chr1	239616200	239617200	2.4389928358746986
chr1	239616300	239617300	2.337835479047561
chr1	239616400	239617400	2.6182308595796515
chr1	239616500	239617500	1.859356911071188
chr1	239616600	239617600	1.6881175866991025
chr1	239616700	239617700	1.617245947821255
chr1	239616800	239617800	1.0561118123131987
chr1	239616900	239617900	0.6696537449662047
chr1	239617000	239618000	0.023618651250131642
chr1	239617100	239618100	0.10821268811793314
chr1	239617200	239618200	-0.04311811668442503
chr1	239617300	239618300	0.07156228890198799
chr1	239618900	239619900	0.9401849756652866
chr1	239619000	239620000	0.5857765544678759
chr1	239619100	239620100	0.9427468019879958
chr1	239619200	239620200	1.035516659333526
chr1	239619300	239620300	0.7151588676599436
chr1	239619400	239620400	0.6035582847170079
chr1	239619500	239620500	1.0476224160577992
chr1	239619600	239620600	1.2888578486483837
chr1	239619700	239620700	1.6514028750479308
chr1	239619800	239620800	0.8213508862360407
chr1	239619900	239620900	0.1477568455543282
chr1	239620000	239621000	0.32359304298227903
chr1	239620100	239621100	0.414581137187264
chr1	239620200	239621200	0.591573993178959
chr1	239620300	239621300	1.0800482548592396
chr1	239620400	239621400	1.1175787841103328
chr1	239620500	239621500	0.5367142653646889
chr1	239620600	239621600	0.23733314762521684
chr1	239620700	239621700	0.4025233141972864
chr1	239620800	239621800	0.7154258823924745
chr1	239621900	239622900	-2.5300368572336933
chr1	239622000	239623000	-2.6426416616113615
chr1	239622100	239623100	-2.6649316534555405
chr1	239622200	239623200	-2.808541915295251
chr1	239629400	239630400	-0.6102128253594679
chr1	239629500	239630500	-0.4148736322427693
chr1	239629600	239630600	-0.2772691144564758
chr1	239629700	239630700	0.2258246170483819
chr1	239629800	239630800	0.2773715206238715
chr1	239629900	239630900	0.606047304997316
chr1	239630000	239631000	0.9521387470861298
chr1	239630100	239631100	1.5332940617409598
chr1	239630200	239631200	1.2914296044404343
chr1	239630300	239631300	1.5689135888717558
chr1	239630400	239631400	1.0988836543171585
chr1	239630500	239631500	0.8581814212330032
chr1	239630600	239631600	0.7490105839689398
chr1	239630700	239631700	0.3505899004990309
chr1	239630800	239631800	0.9686871798263692
chr1	239630900	239631900	0.5181263464634577
chr1	239631000	239632000	-0.3222634418858552
chr1	239631100	239632100	-0.7869090325451868
chr1	239631200	239632200	-0.8947004674306541
chr1	239631300	239632300	-1.215529344343317
chr1	239631400	239632400	-0.8880688421137168
chr1	239631500	239632500	-0.7000803770623838
chr1	239631600	239632600	-0.3557211907708209
chr1	239631700	239632700	-0.02401523103388071
chr1	239631800	239632800	-0.6883803885560803
chr1	239631900	239632900	-0.19526258962572726
chr1	239632000	239633000	0.6994094565704412
chr1	239632100	239633100	1.0227508372112195
chr1	239632200	239633200	0.8801080792967182
chr1	239632300	239633300	1.4370532257008637
chr1	239632400	239633400	1.7725314118926694
chr1	239632500	239633500	1.576032905866587
chr1	239632600	239633600	1.5664479952601518
chr1	239632700	239633700	1.5343196824382728
chr1	239632800	239633800	1.6198487525351164
chr1	239632900	239633900	1.7887559308016174
chr1	239633000	239634000	1.8296951826386032
chr1	239633100	239634100	1.781993787179279
chr1	239633200	239634200	2.0273585801800817
chr1	239633300	239634300	1.986053093202988
chr1	239633800	239634800	2.647306073067437
chr1	239633900	239634900	2.179728765489862
chr1	239634000	239635000	2.137773767528901
chr1	239634100	239635100	1.72473572822982
chr1	239634200	239635200	1.8732966987747104
chr1	239634300	239635300	1.6968401745906456
chr1	239634400	239635400	1.0858850678693779
chr1	239634500	239635500	1.0444796113349908
chr1	239634600	239635600	1.4335585916103109
chr1	239634700	239635700	1.2152042575598694
chr1	239635500	239636500	0.7970493945484235
chr1	239635600	239636600	0.5262531565271295
chr1	239635700	239636700	0.2220325417832701
chr1	239635800	239636800	0.19466104750468408
chr1	239635900	239636900	0.7119974168705396
chr1	239636000	239637000	-0.02976256826878493
chr1	239636100	239637100	-0.7441668712093076
chr1	239636200	239637200	-1.3124597209828162
chr1	239636300	239637300	-1.49697461027026
chr1	239636400	239637400	-1.8791936176586759
chr1	239636500	239637500	-2.4427408188734296
chr1	239638400	239639400	-3.2320172849205697
chr1	239638500	239639500	-3.670541588499321
chr1	239638600	239639600	-3.923383073970132
chr1	239638700	239639700	-4.518799993402805
chr1	239638800	239639800	-4.096390421374668
chr1	239638900	239639900	-4.0792632427884135
chr1	239643200	239644200	-1.0670877130390195
chr1	239643300	239644300	-1.0814838182939126
chr1	239643400	239644400	-1.5827756596035725
chr1	239643500	239644500	-1.3382440671830758
chr1	239643600	239644600	-1.8480390801476592
chr1	239643700	239644700	-2.3075575852492776
chr1	239643800	239644800	-2.6693738622229297
chr1	239643900	239644900	-2.83194947906519
chr1	239644000	239645000	-2.339941646035317
chr1	239644100	239645100	-1.3586007196681822
chr1	239644200	239645200	-1.3899900710424289
chr1	239644300	239645300	-1.2683760972871077
chr1	239644400	239645400	-0.6689246147333241
chr1	239644500	239645500	-1.1752686640594925
chr1	239644600	239645600	-0.9159742757230694
chr1	239645300	239646300	-0.2979281674780683
chr1	239645400	239646400	0.2753869055751658
chr1	239645500	239646500	0.4705858069305957
chr1	239645600	239646600	0.4876010076204447
chr1	239645700	239646700	0.8959220527239632
chr1	239645800	239646800	0.6385496623821857
chr1	239645900	239646900	0.6366122682194554
chr1	239646000	239647000	0.939436441419419
chr1	239646100	239647100	1.321345742667902
chr1	239646200	239647200	1.1325738678894608
chr1	239646300	239647300	1.1056679406085643
chr1	239646400	239647400	0.6254918774851796
chr1	239646500	239647500	1.1548107245017962
chr1	239646600	239647600	1.1711226480741352
chr1	239646700	239647700	0.42322292537366507
chr1	239646800	239647800	0.5256394873027899
chr1	239646900	239647900	0.4990885904121838
chr1	239647000	239648000	0.7544729774707958
chr1	239647100	239648100	0.3253138198203231
chr1	239647200	239648200	0.30100121272662844
chr1	239647300	239648300	0.4664914271075214
chr1	239647400	239648400	0.6232863318891847
chr1	239647500	239648500	-0.16081130517279232
chr1	239647600	239648600	-0.5958735342946739
chr1	239647700	239648700	-0.4964694212685895
chr1	239647800	239648800	-0.4586905991821946
chr1	239647900	239648900	-0.15867985159621995
chr1	239648000	239649000	-0.5255384467003887
chr1	239648100	239649100	-0.0009568131516828237
chr1	239648200	239649200	-0.3738993638764633
chr1	239648300	239649300	0.07121545047127906
chr1	239648400	239649400	0.5926898832335105
chr1	239648500	239649500	0.4905739199882938
chr1	239648600	239649600	1.27850841896436
chr1	239648700	239649700	1.5551786578998803
chr1	239648800	239649800	1.397256319592792
chr1	239648900	239649900	0.8545017613124047
chr1	239649000	239650000	0.8582554648471787
chr1	239649100	239650100	0.10841534620321794
chr1	239649200	239650200	0.12953788148918158
chr1	239649300	239650300	0.21015495987056945
chr1	239649400	239650400	-0.6341310021654372
chr1	239649500	239650500	-0.4694800483598924
chr1	239649600	239650600	-1.4885301491521528
chr1	239649700	239650700	-1.6533894838083223
chr1	239649800	239650800	-1.506951950987502
chr1	239649900	239650900	-1.565335067540833
chr1	239650000	239651000	-3.8102656057720625
chr1	239650100	239651100	-3.1771692922924464
chr1	239650200	239651200	-3.280346086796193
chr1	239650300	239651300	-3.3072285523952387
chr1	239650400	239651400	-2.72089514001033
chr1	239650500	239651500	-2.5841857145751
chr1	239650600	239651600	-1.958808591411295
chr1	239650700	239651700	-1.4507316296836514
chr1	239650800	239651800	-1.2909141846552619
chr1	239650900	239651900	-1.0068243225116975
chr1	239651000	239652000	1.0619537290340668
chr1	239651100	239652100	1.3830383516340632
chr1	239651200	239652200	1.5740965391541242
chr1	239651300	239652300	1.8675625831509617
chr1	239651400	239652400	1.6649949242313655
chr1	239651500	239652500	1.851350909909794
chr1	239651600	239652600	2.211254039256621
chr1	239652000	239653000	1.5196595795021373
chr1	239652100	239653100	1.3576267798469055
chr1	239652200	239653200	1.7781055390534142
chr1	239652300	239653300	1.3466308868573114
chr1	239652400	239653400	1.1113411535970092
chr1	239652500	239653500	1.105683284646496
chr1	239652600	239653600	1.181469899081681
chr1	239652700	239653700	0.8885858744181506
chr1	239652800	239653800	1.0862090037531724
chr1	239652900	239653900	1.8070257458113608
chr1	239653000	239654000	1.245336359042256
chr1	239653100	239654100	1.2749970460236095
chr1	239653200	239654200	0.7533877880020802
chr1	239653300	239654300	0.6708163424978635
chr1	239653400	239654400	0.7077280542279687
chr1	239653500	239654500	0.1854132562695749
chr1	239653600	239654600	-0.6970636116076581
chr1	239653700	239654700	-0.21790585297909545
chr1	239653800	239654800	-0.5581574734512819
chr1	239653900	239654900	-0.4925562430348942
chr1	239654000	239655000	-0.4682540265592701
chr1	239654100	239655100	-0.9257518865844402
chr1	239654200	239655200	-0.8509392799372665
chr1	239654300	239655300	-0.835753731692225
chr1	239654400	239655400	-0.6113625173917708
chr1	239654500	239655500	-0.2939942266478785
chr1	239654600	239655600	0.41107959248649617
chr1	239654700	239655700	0.24803395172202355
chr1	239654800	239655800	0.2782599350540972
chr1	239654900	239655900	0.6581650275120464
chr1	239655000	239656000	1.1822223608042328
chr1	239655100	239656100	1.3493843066780442
chr1	239655200	239656200	0.972628536066005
chr1	239655300	239656300	0.7940316356103366
chr1	239655400	239656400	0.2730831054952831
chr1	239655500	239656500	0.17485007685060744
chr1	239655600	239656600	0.197778164929708
chr1	239655700	239656700	0.44820708917079455
chr1	239655800	239656800	0.3507479072598612
chr1	239655900	239656900	-0.13063848849087234
chr1	239656000	239657000	-0.09872978000535843
chr1	239656100	239657100	-0.052044567389854496
chr1	239656200	239657200	1.0194175245010797
chr1	239656300	239657300	1.0589933765785726
chr1	239656400	239657400	1.325230797153879
chr1	239656500	239657500	1.2281358761297168
chr1	239656600	239657600	0.7420770000548865
chr1	239656700	239657700	0.4728618856509395
chr1	239656800	239657800	0.3540169982330325
chr1	239656900	239657900	0.427696646725198
chr1	239657000	239658000	-0.04863720597915533
chr1	239657100	239658100	0.2597437820402722
chr1	239657200	239658200	-0.4829023539301031
chr1	239657300	239658300	-0.5811280835483305
chr1	239657400	239658400	-0.3888932836982563
chr1	239657500	239658500	-0.3143731175278558
chr1	239657600	239658600	0.2925395352259202
chr1	239657700	239658700	0.24057759624650224
chr1	239657800	239658800	0.7420816980794966
chr1	239657900	239658900	1.1336398668136
chr1	239658000	239659000	1.3104739433391142
chr1	239658100	239659100	1.4680887502519182
chr1	239658200	239659200	1.5805015932887487
chr1	239658300	239659300	1.6298712107862754
chr1	239658400	239659400	1.5015233304190605
chr1	239658500	239659500	1.3488481631806095
chr1	239658600	239659600	1.1003313865155515
chr1	239658700	239659700	1.0819352743502086
chr1	239658800	239659800	0.4518406812533696
chr1	239658900	239659900	0.9585793004670654
chr1	239659000	239660000	0.9678647139417839
chr1	239659100	239660100	0.7924080553959575
chr1	239659200	239660200	0.8368325765174862
chr1	239659300	239660300	1.337615046963459
chr1	239659400	239660400	1.41554670717192
chr1	239659500	239660500	1.2445137334784429
chr1	239659600	239660600	0.7059341267554712
chr1	239659700	239660700	0.5945261906475124
chr1	239659800	239660800	0.8176204949214949
chr1	239659900	239660900	-0.2992603999067068
chr1	239660000	239661000	-0.022878230534862643
chr1	239660100	239661100	-0.3844523659876281
chr1	239660200	239661200	-0.14083101067148626
chr1	239660300	239661300	-0.8582729694856467
chr1	239660400	239661400	-1.2559129097422477
chr1	239660500	239661500	-0.8053703300046603
chr1	239660600	239661600	-0.2390409481677621
chr1	239660700	239661700	-0.30933493714699906
chr1	239660800	239661800	-0.11437261472702975
chr1	239660900	239661900	0.08064627815718887
chr1	239661000	239662000	-0.3735917993183643
chr1	239661100	239662100	-0.4013093920739515
chr1	239661200	239662200	0.10129034832518914
chr1	239661300	239662300	0.2279495580640826
chr1	239661400	239662400	0.5010687472597191
chr1	239661500	239662500	0.040319496137866735
chr1	239661600	239662600	-0.2024703356829018
chr1	239661700	239662700	0.10081742963676046
chr1	239663100	239664100	0.5582797943458153
chr1	239663200	239664200	0.662054412521505
chr1	239663300	239664300	0.7582163136887023
chr1	239663400	239664400	0.3118998144720958
chr1	239663500	239664500	0.3780738401534861
chr1	239663600	239664600	0.4293821886250561
chr1	239663700	239664700	0.6209947722618617
chr1	239663800	239664800	1.0489126006642295
chr1	239663900	239664900	0.5743582346854834
chr1	239664000	239665000	0.4613554158808305
chr1	239664100	239665100	0.7575486136791194
chr1	239664200	239665200	0.6799229122980733
chr1	239664300	239665300	1.1599908276574975
chr1	239664500	239665500	1.8576158772432447
chr1	239664600	239665600	1.7559910750441037
chr1	239664700	239665700	1.553316671341025
chr1	239664800	239665800	1.8094057496261056
chr1	239665200	239666200	1.3885881159382636
chr1	239665300	239666300	0.8670562087062877
chr1	239665400	239666400	1.0240812997477762
chr1	239665500	239666500	1.2557112691946763
chr1	239665600	239666600	1.4783591424922784
chr1	239665700	239666700	1.9027445640331384
chr1	239665800	239666800	1.8153053538437365
chr1	239665900	239666900	1.1468151294480844
chr1	239666000	239667000	1.9098090497616829
chr1	239666100	239667100	1.5877155630094764
chr1	239666200	239667200	1.8982785076810904
chr1	239666300	239667300	1.5933929731506218
chr1	239666400	239667400	1.1762451151499738
chr1	239666500	239667500	0.6382499937369503
chr1	239666600	239667600	0.4507454744328841
chr1	239666700	239667700	-0.19309140139714656
chr1	239666800	239667800	-0.21874778520693894
chr1	239666900	239667900	-0.05684253783977431
chr1	239667000	239668000	-0.7222420600793056
chr1	239667100	239668100	-0.723615934762072
chr1	239668200	239669200	1.4860166981169622
chr1	239668300	239669300	1.3684246704020575
chr1	239668400	239669400	0.8143029541452783
chr1	239668500	239669500	0.4351635780428596
chr1	239668600	239669600	0.13395183402936334
chr1	239668700	239669700	0.5783410524158821
chr1	239668800	239669800	0.4287445141316013
chr1	239668900	239669900	0.610582701843909
chr1	239669000	239670000	0.6163464049073519
chr1	239669100	239670100	1.3550395666927817
chr1	239669200	239670200	0.7932088329459588
chr1	239669300	239670300	1.247780810953829
chr1	239669400	239670400	1.2581829362544632
chr1	239669500	239670500	1.511000848565765
chr1	239669600	239670600	1.831082295313187
chr1	239669700	239670700	1.1573936514958183
chr1	239669800	239670800	1.146780997064594
chr1	239669900	239670900	1.166073052280461
chr1	239670000	239671000	1.7579982900931879
chr1	239670100	239671100	1.5453581038931414
chr1	239670200	239671200	1.831494361784088
chr1	239670300	239671300	1.4517368303253104
chr1	239670400	239671400	1.7391463548105783
chr1	239670500	239671500	1.4724873911127452
chr1	239670600	239671600	1.0147220515927873
chr1	239670700	239671700	1.4736278197902692
chr1	239670800	239671800	0.94359214813406
chr1	239670900	239671900	0.7966085212291008
chr1	239671000	239672000	0.3219889083517958
chr1	239671100	239672100	-0.16488024636796336
chr1	239671200	239672200	-0.32150944501942685
chr1	239671300	239672300	-0.09079838726993447
chr1	239671400	239672400	-0.5391505158619591
chr1	239671500	239672500	-0.14557201583970433
chr1	239671600	239672600	-0.06382950354385958
chr1	239671700	239672700	0.5168405300758216
chr1	239671800	239672800	1.087019719172211
chr1	239671900	239672900	1.0276065507101648
chr1	239672000	239673000	1.591871390782753
chr1	239672100	239673100	2.0005301265939566
chr1	239672200	239673200	1.7823368096410352
chr1	239672300	239673300	1.9878231637200336
chr1	239672400	239673400	2.702027745902776
chr1	239672500	239673500	2.414391137025849
chr1	239672600	239673600	2.6303881106351423
chr1	239672700	239673700	1.7230753007098056
chr1	239672800	239673800	1.825767129349041
chr1	239672900	239673900	1.6349217167598038
chr1	239673000	239674000	1.235649644082911
chr1	239673100	239674100	1.306083210841365
chr1	239673200	239674200	1.5493737960125358
chr1	239673300	239674300	1.2234650534495457
chr1	239673400	239674400	-0.05238228288850085
chr1	239673500	239674500	-0.02872747820139169
chr1	239673600	239674600	-0.06467480631152407
chr1	239673700	239674700	0.4459968348310867
chr1	239674700	239675700	0.2606216986822659
chr1	239674800	239675800	-0.188995743599508
chr1	239674900	239675900	-0.1555456949047624
chr1	239675000	239676000	0.03749980795077917
chr1	239675100	239676100	0.2464917125653353
chr1	239675200	239676200	-0.09350751387559368
chr1	239675300	239676300	0.16458292174105585
chr1	239675400	239676400	0.7651113461825442
chr1	239675500	239676500	1.0903595986280197
chr1	239675600	239676600	0.768713739710217
chr1	239675700	239676700	1.2935442810752429
chr1	239675800	239676800	1.7995809773608002
chr1	239675900	239676900	2.5647706366027583
chr1	239676000	239677000	2.4500840157562003
chr1	239676100	239677100	1.5090401898497812
chr1	239676200	239677200	1.6874935985713488
chr1	239676300	239677300	1.9351455433908904
chr1	239676400	239677400	1.4073648948567654
chr1	239676500	239677500	1.2358054022613572
chr1	239676600	239677600	1.5329003544047362
chr1	239676700	239677700	1.1089573640522892
chr1	239676800	239677800	1.1899705689082805
chr1	239676900	239677900	0.6561053859478303
chr1	239677000	239678000	1.3693063754960042
chr1	239677100	239678100	2.0600662390240174
chr1	239677200	239678200	2.4459748377534085
chr1	239677300	239678300	2.168480849343743
chr1	239677400	239678400	2.5365956534810232
chr1	239677500	239678500	2.7172434175386924
chr1	239677600	239678600	2.4351724008742806
chr1	239677700	239678700	2.5636260022317825
chr1	239677800	239678800	2.6603082582152258
chr1	239677900	239678900	2.6674524291234394
chr1	239678000	239679000	2.210954641344526
chr1	239678100	239679100	2.573256812688884
chr1	239678200	239679200	1.904621668557396
chr1	239678300	239679300	1.8155107094115432
chr1	239678400	239679400	1.6619691540896508
chr1	239678500	239679500	1.014899007489002
chr1	239678600	239679600	0.97628991687058
chr1	239678700	239679700	1.28918452527828
chr1	239678800	239679800	0.3953085663791767
chr1	239678900	239679900	0.3482487242720605
chr1	239679000	239680000	0.6003978009860769
chr1	239679100	239680100	-0.0941396764017308
chr1	239679200	239680200	0.4903881101481052
chr1	239679300	239680300	1.0229693184088269
chr1	239679400	239680400	1.2800897090136079
chr1	239679500	239680500	1.2486739711326118
chr1	239679600	239680600	1.9383447308701225
chr1	239679700	239680700	1.9163726994443724
chr1	239679800	239680800	2.5830539060581548
chr1	239679900	239680900	2.4789704662078216
chr1	239680000	239681000	2.2473668172501204
chr1	239680100	239681100	2.9770560142556803
chr1	239680200	239681200	2.9879369975488306
chr1	239680300	239681300	2.797176616089633
chr1	239680400	239681400	2.5803569337628884
chr1	239680500	239681500	2.735142128334389
chr1	239680600	239681600	2.216281994955973
chr1	239680700	239681700	2.3095670804976844
chr1	239680800	239681800	1.8698197942219368
chr1	239680900	239681900	2.3030477620266625
chr1	239681000	239682000	1.8858655938105306
chr1	239681100	239682100	0.9140762169257686
chr1	239681200	239682200	1.3135338019875444
chr1	239681300	239682300	1.1662745626276774
chr1	239681400	239682400	1.4132790391236532
chr1	239681500	239682500	0.9437651779047008
chr1	239681600	239682600	0.7911544645755184
chr1	239681700	239682700	0.7719454294674076
chr1	239681800	239682800	0.5220008101142963
chr1	239681900	239682900	0.03224662529933645
chr1	239682000	239683000	0.18686612581941464
chr1	239682100	239683100	0.26175286371983403
chr1	239682200	239683200	-0.057292503310634825
chr1	239682300	239683300	-0.2551113447131383
chr1	239682400	239683400	-0.6307200200999946
chr1	239682500	239683500	-0.025359728686101108
chr1	239682600	239683600	-0.7594842900655652
chr1	239682700	239683700	-0.9609745204610024
chr1	239682800	239683800	-1.1237829625282183
chr1	239682900	239683900	-0.8945596503745602
chr1	239683000	239684000	0.07598572456394014
chr1	239683100	239684100	0.07525746233613521
chr1	239683200	239684200	-0.16382808439602714
chr1	239683300	239684300	-0.10677325424534892
chr1	239683400	239684400	0.11358562426539501
chr1	239683500	239684500	0.20788581512157733
chr1	239683600	239684600	1.0519668757907517
chr1	239683700	239684700	1.4441210200526364
chr1	239684800	239685800	2.584374870882459
chr1	239684900	239685900	2.841098851494733
chr1	239685000	239686000	2.9116979959429434
chr1	239685100	239686100	2.949393305347636
chr1	239685200	239686200	2.6110881583301984
chr1	239685300	239686300	2.311581131246473
chr1	239685400	239686400	2.6184715463197117
chr1	239685500	239686500	1.938464835398648
chr1	239685600	239686600	1.919280305821972
chr1	239685700	239686700	1.500664912837942
chr1	239685800	239686800	1.3687705685535552
chr1	239685900	239686900	1.7117780965264022
chr1	239686000	239687000	1.394898616131307
chr1	239686100	239687100	1.7423036898901247
chr1	239686200	239687200	1.999273156493209
chr1	239686300	239687300	1.9293914350036008
chr1	239686400	239687400	1.8564804448038228
chr1	239686500	239687500	2.1899655091951096
chr1	239686600	239687600	2.3637324299037283
chr1	239686700	239687700	2.4578991171412583
chr1	239686800	239687800	2.2359240270072185
chr1	239686900	239687900	2.310197372843972
chr1	239687000	239688000	2.6746604309010427
chr1	239687100	239688100	1.6376465396894109
chr1	239687200	239688200	1.7162621479597342
chr1	239687300	239688300	2.0027488479334856
chr1	239687400	239688400	2.1242952912042643
chr1	239687500	239688500	2.224299589937603
chr1	239687600	239688600	2.7328777051928044
chr1	239687700	239688700	3.202853338486174
chr1	239687800	239688800	3.0978311515422083
chr1	239688600	239689600	0.8305351351363787
chr1	239688700	239689700	0.4085318401926589
chr1	239688800	239689800	0.014065506447070754
chr1	239688900	239689900	0.1634650008016733
chr1	239689000	239690000	0.7702909627386926
chr1	239689100	239690100	1.008305380491301
chr1	239689200	239690200	1.2143318193688364
chr1	239689300	239690300	1.4571320840402044
chr1	239689400	239690400	2.146380943994113
chr1	239689500	239690500	2.950587283855358
chr1	239689600	239690600	2.402609865775041
chr1	239689700	239690700	2.261858911783452
chr1	239689800	239690800	2.5793945282494266
chr1	239689900	239690900	2.16252516398366
chr1	239690000	239691000	1.8398379233829278
chr1	239690100	239691100	1.871767781834664
chr1	239690200	239691200	1.90866187426126
chr1	239690300	239691300	1.32692371844343
chr1	239690400	239691400	1.0566999070312248
chr1	239690500	239691500	1.1767429144699315
chr1	239690600	239691600	0.8215467943229027
chr1	239690700	239691700	1.1416151071670926
chr1	239690800	239691800	0.8286449563121876
chr1	239690900	239691900	0.8304480631963373
chr1	239691000	239692000	0.5099824980100642
chr1	239691100	239692100	0.019361382192888132
chr1	239691200	239692200	-0.5493795392024041
chr1	239691300	239692300	-0.012518787726928491
chr1	239691400	239692400	-0.3861273813965011
chr1	239691500	239692500	-0.7503911688154539
chr1	239691600	239692600	-0.332440556457037
chr1	239691700	239692700	-0.4572846096403922
chr1	239691800	239692800	-0.5636475180133073
chr1	239691900	239692900	0.10981519570163176
chr1	239692000	239693000	0.44637451628585706
chr1	239692100	239693100	0.6997275364396838
chr1	239692200	239693200	1.6000438627695177
chr1	239692300	239693300	1.3696869294581269
chr1	239692400	239693400	1.6350039200541928
chr1	239692500	239693500	0.7960445088351952
chr1	239692600	239693600	0.8086028352401968
chr1	239692700	239693700	0.9163358544711336
chr1	239692800	239693800	1.3006134094459076
chr1	239692900	239693900	1.4682185607199365
chr1	239693000	239694000	1.3264804845190772
chr1	239693100	239694100	1.4888457219262732
chr1	239693200	239694200	0.9344489537398364
chr1	239693300	239694300	1.1101571196630755
chr1	239693400	239694400	1.0733638947073654
chr1	239693500	239694500	1.883106875784509
chr1	239693600	239694600	2.0540982066673354
chr1	239693700	239694700	1.982629868964629
chr1	239693800	239694800	1.4669147059165846
chr1	239693900	239694900	0.4056420226214621
chr1	239694000	239695000	0.12407018261924278
chr1	239694100	239695100	-0.4367458853203328
chr1	239694200	239695200	0.0034046631884929322
chr1	239694300	239695300	0.6424373616254678
chr1	239694400	239695400	0.9907549115022996
chr1	239694500	239695500	1.1621476853630517
chr1	239694600	239695600	1.1959848415260923
chr1	239694700	239695700	1.0775492067630632
chr1	239694800	239695800	1.6236332677611969
chr1	239694900	239695900	1.2740726172506291
chr1	239695000	239696000	1.654509406775096
chr1	239695100	239696100	1.7688350430570512
chr1	239695200	239696200	0.7745869156291649
chr1	239695300	239696300	-0.03725556636403859
chr1	239695400	239696400	0.022843357161146417
chr1	239695500	239696500	-0.3565208380490633
chr1	239695600	239696600	-0.7867125046992361
chr1	239695700	239696700	-1.032355717940202
chr1	239695800	239696800	-1.5028919391075184
chr1	239695900	239696900	-1.1599731968297642
chr1	239696000	239697000	-1.4950700592826867
chr1	239696100	239697100	-1.7491942000581566
chr1	239696200	239697200	-0.6530973881207063
chr1	239696300	239697300	-0.3656033117171149
chr1	239696400	239697400	-0.2186873186927586
chr1	239696500	239697500	0.06150574064485598
chr1	239696600	239697600	0.5204781632312981
chr1	239696700	239697700	0.814520035272817
chr1	239696800	239697800	1.0831096400820135
chr1	239696900	239697900	1.359254922578193
chr1	239697000	239698000	1.6824644054310953
chr1	239697100	239698100	1.7307570410247552
chr1	239697200	239698200	1.478155110655376
chr1	239697300	239698300	1.6540930055651857
chr1	239697400	239698400	1.583533752928604
chr1	239697500	239698500	1.376152606710602
chr1	239697600	239698600	1.5632237257832533
chr1	239697700	239698700	1.618468022356439
chr1	239697800	239698800	2.0388782730732844
chr1	239697900	239698900	2.2749948483585047
chr1	239698000	239699000	2.0571213727554936
chr1	239698100	239699100	2.303974058460772
chr1	239698200	239699200	1.6658543905740222
chr1	239698300	239699300	1.2795158973824141
chr1	239698400	239699400	1.044517920399751
chr1	239698500	239699500	1.4764161450333375
chr1	239698600	239699600	1.0990264005746977
chr1	239698700	239699700	0.7921130017643957
chr1	239698800	239699800	0.396647190326704
chr1	239698900	239699900	-0.020800797019737843
chr1	239699000	239700000	-0.40572609963230544
chr1	239699100	239700100	-0.4122843208806918
chr1	239699200	239700200	-0.4406768866104541
chr1	239699300	239700300	0.15217676805402938
chr1	239699400	239700400	-0.10559088468513184
chr1	239699500	239700500	-0.5863494520991099
chr1	239699600	239700600	-0.4406420974819515
chr1	239699700	239700700	-0.2845998054737332
chr1	239699800	239700800	-0.13953234164551492
chr1	239699900	239700900	-0.09243692082483504
chr1	239700000	239701000	0.2822048630540774
chr1	239700100	239701100	-0.6070397147848502
chr1	239700200	239701200	-0.2741297543836487
chr1	239700300	239701300	-0.5203398021902287
chr1	239700400	239701400	0.06034179618276004
chr1	239700500	239701500	0.11760185624635736
chr1	239700600	239701600	-0.13128250673928674
chr1	239700700	239701700	-0.012454488277020738
chr1	239700800	239701800	0.02549046253216689
chr1	239700900	239701900	-0.2410275037850429
chr1	239701000	239702000	-0.6447853833779527
chr1	239701100	239702100	0.5066058414078922
chr1	239701200	239702200	0.7740932434599181
chr1	239701300	239702300	0.6147818124611274
chr1	239701400	239702400	-0.11655823359716405
chr1	239701500	239702500	0.3951832114476265
chr1	239701600	239702600	0.35583637895364745
chr1	239701700	239702700	0.3082305367081989
chr1	239701800	239702800	0.32177507804848243
chr1	239701900	239702900	0.3601067637968724
chr1	239702000	239703000	0.2772009604331348
chr1	239702100	239703100	-0.28417054313991724
chr1	239702200	239703200	-0.7649751071670231
chr1	239702300	239703300	-0.6233071624092378
chr1	239702400	239703400	-0.2093444401713135
chr1	239702500	239703500	-0.4133663179645356
chr1	239702600	239703600	-0.5821896543933069
chr1	239702700	239703700	-0.3633046021847765
chr1	239702800	239703800	-0.6371750366065165
chr1	239702900	239703900	-0.6744859155332809
chr1	239703000	239704000	-0.2445239267791639
chr1	239703100	239704100	0.09458829199466398
chr1	239703200	239704200	0.3661271050685364
chr1	239703300	239704300	-0.07266021527532507
chr1	239703400	239704400	0.3348145186168893
chr1	239703500	239704500	-0.03037688611888625
chr1	239703600	239704600	0.4115773212458398
chr1	239703700	239704700	-0.2957283294979641
chr1	239703800	239704800	-0.7216028509970537
chr1	239703900	239704900	-0.1521691036273459
chr1	239704000	239705000	-0.061721166700948606
chr1	239704100	239705100	-0.09543273818253467
chr1	239704200	239705200	-0.343532695257032
chr1	239704300	239705300	-0.5726575095828921
chr1	239704400	239705400	-0.7588327843654292
chr1	239704500	239705500	-0.7262432615416465
chr1	239704600	239705600	-0.32007226661507165
chr1	239704700	239705700	0.11584261062087835
chr1	239704800	239705800	0.8654427192180113
chr1	239704900	239705900	0.2527664991048708
chr1	239705000	239706000	0.6969297047927872
chr1	239705100	239706100	1.5797561330318597
chr1	239705200	239706200	2.0153582100780243
chr1	239705300	239706300	2.466069785281939
chr1	239705400	239706400	2.634672205256313
chr1	239705500	239706500	3.2600269710327767
chr1	239705600	239706600	3.0002182120412635
chr1	239705700	239706700	3.3948886501305413
chr1	239705800	239706800	3.113951635929805
chr1	239705900	239706900	3.524911388734675
chr1	239706000	239707000	3.092104556049118
chr1	239706100	239707100	2.280861234178478
chr1	239706200	239707200	2.096116948215373
chr1	239706900	239707900	0.1054408363499406
chr1	239707000	239708000	0.8186934208281722
chr1	239707100	239708100	1.1838020153019198
chr1	239707200	239708200	1.3045007204259642
chr1	239707300	239708300	1.689485743669078
chr1	239707400	239708400	1.7965968409289859
chr1	239707500	239708500	1.5562241737006886
chr1	239707600	239708600	1.4562012042148746
chr1	239707700	239708700	2.0525177546374693
chr1	239708800	239709800	1.7041259961497444
chr1	239708900	239709900	1.5320660372881507
chr1	239709000	239710000	1.4294282941101304
chr1	239709100	239710100	1.7982139428216135
chr1	239709200	239710200	1.8218791019841944
chr1	239709300	239710300	1.5020191529337552
chr1	239709400	239710400	0.9773250482235938
chr1	239709500	239710500	1.0487767539328992
chr1	239709600	239710600	0.4978703348890142
chr1	239709700	239710700	0.15351248223051114
chr1	239709800	239710800	0.1238703263010725
chr1	239709900	239710900	0.3946180515855539
chr1	239710000	239711000	0.5287203106739867
chr1	239710100	239711100	0.08959699124908285
chr1	239710200	239711200	0.04115982399713167
chr1	239710300	239711300	0.4203895076272425
chr1	239710400	239711400	0.39416581686806257
chr1	239711100	239712100	1.2807838512304577
chr1	239711200	239712200	0.986466307655561
chr1	239711300	239712300	0.8844252394467588
chr1	239711400	239712400	1.5450134956198076
chr1	239711500	239712500	1.7449290726736932
chr1	239711600	239712600	2.0831255648938627
chr1	239711700	239712700	1.7650793082048892
chr1	239711800	239712800	1.3166055716576346
chr1	239711900	239712900	1.3183103975578605
chr1	239712000	239713000	2.268982030541274
chr1	239712100	239713100	2.2869245455949136
chr1	239712200	239713200	2.465881665537061
chr1	239712300	239713300	2.682699042779355
chr1	239712400	239713400	2.070925826057099
chr1	239712500	239713500	2.296312361839631
chr1	239712600	239713600	2.1086915088532643
chr1	239712700	239713700	2.0916396599844416
chr1	239712800	239713800	2.1564814275930573
chr1	239712900	239713900	2.0491484489081007
chr1	239713000	239714000	1.3052583937648699
chr1	239713100	239714100	1.1513875457460954
chr1	239713200	239714200	1.2320324830827878
chr1	239713800	239714800	2.004496494536282
chr1	239713900	239714900	2.1597075514160613
chr1	239714000	239715000	2.268801792928276
chr1	239714100	239715100	1.8516294221186789
chr1	239714200	239715200	1.5703859010139731
chr1	239714300	239715300	1.5125410335976694
chr1	239714400	239715400	0.6798851092888885
chr1	239714500	239715500	-0.424526466411586
chr1	239714600	239715600	-0.9779576348063104
chr1	239714700	239715700	-1.4823159963900752
chr1	239714800	239715800	-2.2589510917832065
chr1	239714900	239715900	-2.322522157913744
chr1	239715000	239716000	-2.538186861760154
chr1	239715100	239716100	-1.8554786488407264
chr1	239715200	239716200	-1.3584669279615194
chr1	239715300	239716300	-1.2576823482817954
chr1	239715400	239716400	-0.7491443433757073
chr1	239715500	239716500	0.4085373124400674
chr1	239715600	239716600	0.12668010752683145
chr1	239715700	239716700	-0.5066968852689565
chr1	239715800	239716800	0.15442465201323285
chr1	239715900	239716900	0.31240845076784
chr1	239716000	239717000	0.4062938696458153
chr1	239716100	239717100	-0.053499993661837976
chr1	239716200	239717200	0.2502464172665376
chr1	239716300	239717300	0.2534698395822371
chr1	239716400	239717400	0.6694095376921072
chr1	239716500	239717500	0.8497423849863441
chr1	239716600	239717600	1.85789542362702
chr1	239716700	239717700	2.562589207510001
chr1	239716800	239717800	2.4483325155587994
chr1	239716900	239717900	2.9863879900666546
chr1	239717000	239718000	2.8960599004375247
chr1	239717100	239718100	2.7275678252789612
chr1	239717200	239718200	2.4405964704663377
chr1	239717300	239718300	2.5371591412070127
chr1	239717400	239718400	2.482034410383833
chr1	239717500	239718500	2.0301113908730613
chr1	239717600	239718600	1.6488926730799134
chr1	239717700	239718700	1.8086160184370004
chr1	239717800	239718800	1.360276074815366
chr1	239717900	239718900	0.8010042870986596
chr1	239718000	239719000	1.029404513525534
chr1	239718100	239719100	1.4420373843072218
chr1	239718200	239719200	1.6393904976686764
chr1	239718300	239719300	1.3121345180827897
chr1	239718400	239719400	1.041486776024473
chr1	239718500	239719500	1.339467707630201
chr1	239718600	239719600	1.6913471334933785
chr1	239718700	239719700	1.9223373053424044
chr1	239718800	239719800	2.64217431278287
chr1	239718900	239719900	2.4788674506136474
chr1	239719000	239720000	2.277825607561025
chr1	239719100	239720100	1.8229982617863767
chr1	239719200	239720200	1.8971731568200312
chr1	239719300	239720300	2.4354454761839346
chr1	239719400	239720400	2.5647968589510106
chr1	239719500	239720500	2.2148333463065986
chr1	239719600	239720600	1.8624654798235665
chr1	239719700	239720700	1.7450134844528995
chr1	239719800	239720800	1.4887554033437824
chr1	239719900	239720900	1.3974665955441528
chr1	239720000	239721000	1.1996876720826666
chr1	239720100	239721100	1.6089298217003722
chr1	239720200	239721200	0.7734127238985881
chr1	239720300	239721300	0.2682762523545715
chr1	239720400	239721400	0.7918229670874017
chr1	239720500	239721500	0.9276996976347324
chr1	239720600	239721600	1.3574338223891202
chr1	239720700	239721700	1.0649404248305443
chr1	239720800	239721800	0.2708243503842856
chr1	239720900	239721900	0.014580748183658357
chr1	239721000	239722000	0.5249047384117062
chr1	239721100	239722100	0.4035843701212991
chr1	239721200	239722200	1.1222014566682434
chr1	239721300	239722300	0.7392214479557497
chr1	239721400	239722400	0.2472793685738441
chr1	239721500	239722500	-0.0047134223069584475
chr1	239721600	239722600	-0.8619006681733927
chr1	239721700	239722700	-0.5257721906807973
chr1	239721800	239722800	0.5519374529244631
chr1	239721900	239722900	0.6569484138211548
chr1	239722000	239723000	0.7097919777557664
chr1	239722100	239723100	0.7269763720916224
chr1	239722200	239723200	0.7111208068743516
chr1	239722300	239723300	0.6678022298761621
chr1	239722400	239723400	0.11607993527959172
chr1	239722500	239723500	0.6047086873825338
chr1	239722600	239723600	0.8595070270169465
chr1	239722700	239723700	0.9183935514522232
chr1	239722800	239723800	0.7651441770825042
chr1	239722900	239723900	0.6086748809468329
chr1	239723000	239724000	0.7955193900945043
chr1	239723100	239724100	0.6431610641279913
chr1	239723200	239724200	0.5217344878290544
chr1	239723300	239724300	1.4563484936631743
chr1	239723400	239724400	2.0941154363962564
chr1	239723500	239724500	1.4695676614028277
chr1	239723600	239724600	1.4103679057952996
chr1	239723700	239724700	1.4548683656728365
chr1	239723800	239724800	1.6244868065112346
chr1	239723900	239724900	1.962301550994578
chr1	239724000	239725000	1.801782092139032
chr1	239724100	239725100	2.080261410296306
chr1	239724200	239725200	2.1443125248140973
chr1	239724300	239725300	1.5676403031818045
chr1	239724400	239725400	1.8997491846563423
chr1	239724500	239725500	2.8278076060141064
chr1	239724600	239725600	2.775130137923819
chr1	239724700	239725700	2.82225712941605
chr1	239724800	239725800	2.2296402617093176
chr1	239724900	239725900	2.1666687416766925
chr1	239725000	239726000	1.4710650210103502
chr1	239725100	239726100	1.155020864089996
chr1	239725200	239726200	0.9583547827015896
chr1	239725300	239726300	1.5873524309011946
chr1	239725400	239726400	1.3411598959149649
chr1	239725500	239726500	0.8657177072378145
chr1	239725600	239726600	1.2285269120801727
chr1	239725700	239726700	0.18411086688379746
chr1	239725800	239726800	0.4319122064143967
chr1	239725900	239726900	0.8909833609702394
chr1	239726000	239727000	1.542942469553377
chr1	239726100	239727100	1.7762047081622805
chr1	239726200	239727200	1.6302331262890712
chr1	239726300	239727300	0.6616951859441731
chr1	239726400	239727400	0.7171459448328285
chr1	239726500	239727500	0.5548118728983109
chr1	239726600	239727600	0.870039300653027
chr1	239726700	239727700	1.9179873543991648
chr1	239726800	239727800	2.0301911718595456
chr1	239726900	239727900	1.5808932695245828
chr1	239727000	239728000	1.2923411742701243
chr1	239727100	239728100	1.345807245183559
chr1	239727200	239728200	1.4322057477602133
chr1	239727300	239728300	2.016259688908812
chr1	239727400	239728400	1.8283525984663145
chr1	239727500	239728500	2.2274055795651995
chr1	239727600	239728600	1.6135528585803391
chr1	239727700	239728700	1.6147404169803576
chr1	239727800	239728800	1.4323995195201549
chr1	239727900	239728900	1.4913849397154044
chr1	239728000	239729000	1.7006466902584167
chr1	239728100	239729100	1.3390922864002213
chr1	239728200	239729200	1.7726303034278663
chr1	239728300	239729300	1.182373702126529
chr1	239728400	239729400	1.1970148566311165
chr1	239728500	239729500	1.4610114934391307
chr1	239728600	239729600	1.7190876225030836
chr1	239728700	239729700	1.3077169417070844
chr1	239728800	239729800	1.036123328410537
chr1	239728900	239729900	1.1613808671489625
chr1	239729000	239730000	0.8857809358779498
chr1	239729100	239730100	1.3495661370739829
chr1	239729200	239730200	-0.06113692505465855
chr1	239729300	239730300	0.6116980104157028
chr1	239729400	239730400	0.6042431139016741
chr1	239729500	239730500	-0.00023184775677284527
chr1	239729600	239730600	-0.4502841874532487
chr1	239729700	239730700	-0.9817680400613352
chr1	239729800	239730800	-0.9142961472028988
chr1	239729900	239730900	-0.881497328232525
chr1	239730000	239731000	-0.21052653319976788
chr1	239730100	239731100	-0.3874171055636819
chr1	239730200	239731200	0.7138865612847398
chr1	239730300	239731300	0.9200227052463144
chr1	239730400	239731400	1.2929223904512894
chr1	239730500	239731500	1.8413047670134792
chr1	239730600	239731600	2.1105892215901303
chr1	239730700	239731700	2.909043930047618
chr1	239730800	239731800	2.9385601462626405
chr1	239730900	239731900	2.832110068865964
chr1	239731000	239732000	2.1587874829942892
chr1	239731100	239732100	2.6151777906135045
chr1	239731200	239732200	2.297036183088617
chr1	239731300	239732300	1.835844043893525
chr1	239731400	239732400	1.4092657390489145
chr1	239731500	239732500	0.6869278251217946
chr1	239732600	239733600	-1.6596171592037643
chr1	239732700	239733700	-1.6291246878962964
chr1	239732800	239733800	-2.0060787005025187
chr1	239732900	239733900	-1.3940446407155178
chr1	239733000	239734000	-1.0988377764021495
chr1	239733100	239734100	-0.5188290104526219
chr1	239733200	239734200	-0.3771167168968578
chr1	239733300	239734300	-0.07100205527050057
chr1	239733400	239734400	0.1618728589944186
chr1	239733500	239734500	0.3327565921368291
chr1	239733600	239734600	0.8555905862035148
chr1	239733700	239734700	0.6882383415285501
chr1	239733800	239734800	1.6256676742079263
chr1	239733900	239734900	1.1580439016923678
chr1	239734000	239735000	1.1593323039026755
chr1	239734100	239735100	0.6879611724469772
chr1	239734200	239735200	0.4030737287894649
chr1	239734300	239735300	0.6495032526977275
chr1	239734400	239735400	0.7432259749734735
chr1	239734500	239735500	1.0823579174584048
chr1	239734600	239735600	1.2718919768420731
chr1	239734700	239735700	1.3875590021094435
chr1	239734800	239735800	0.801060391383394
chr1	239734900	239735900	1.453110556354706
chr1	239735000	239736000	1.9351553092700389
chr1	239735100	239736100	1.564204175320134
chr1	239735200	239736200	1.8701573348560347
chr1	239735300	239736300	1.4378046787685823
chr1	239735400	239736400	0.6937782906386614
chr1	239735500	239736500	1.044830796646407
chr1	239735600	239736600	0.9549178949360022
chr1	239735700	239736700	1.2759713929762388
chr1	239735800	239736800	1.6985725379326313
chr1	239735900	239736900	1.3393589500000922
chr1	239736000	239737000	0.7986992843554407
chr1	239736100	239737100	0.9146808172506206
chr1	239736200	239737200	0.6067235300513558
chr1	239736300	239737300	0.3509189483471333
chr1	239736400	239737400	1.589652571653554
chr1	239736500	239737500	1.2353135493459664
chr1	239736600	239737600	1.5862577537258222
chr1	239736700	239737700	1.6283470957152857
chr1	239736800	239737800	1.5795786114200432
chr1	239736900	239737900	1.4701937525630555
chr1	239737000	239738000	1.4178993105485498
chr1	239737100	239738100	1.5561766144871227
chr1	239737200	239738200	1.9571745898015367
chr1	239737300	239738300	2.294249299357061
chr1	239737400	239738400	1.6864534821767283
chr1	239737500	239738500	-0.021306897560704488
chr1	239737600	239738600	-0.4466336469868975
chr1	239737700	239738700	-0.6499866768977504
chr1	239737800	239738800	-0.5655180280077304
chr1	239737900	239738900	0.3073277396835927
chr1	239738000	239739000	0.7098181202902114
chr1	239738100	239739100	0.7207291299358779
chr1	239738200	239739200	0.577195759901964
chr1	239738300	239739300	1.226199591494011
chr1	239738400	239739400	1.3892661159420705
chr1	239738500	239739500	1.9588259034121136
chr1	239738600	239739600	1.967850849289244
chr1	239738700	239739700	2.0974094345444114
chr1	239738800	239739800	1.9953260952502359
chr1	239738900	239739900	1.4736732009939486
chr1	239739000	239740000	2.0180442098302693
chr1	239739100	239740100	2.5354393701747764
chr1	239739200	239740200	2.6614493392911216
chr1	239739300	239740300	2.1423773652796103
chr1	239739400	239740400	2.0366707992655395
chr1	239739500	239740500	1.5505258822151289
chr1	239739600	239740600	1.9979874506111408
chr1	239739700	239740700	1.767414588789252
chr1	239739800	239740800	1.0822860962406904
chr1	239739900	239740900	1.3077703172651949
chr1	239740000	239741000	0.5581739671851612
chr1	239740100	239741100	0.03100612092996588
chr1	239740200	239741200	0.16170029177273804
chr1	239740300	239741300	-0.07511838953359751
chr1	239740400	239741400	-0.5383172899597919
chr1	239740500	239741500	-0.2887703969569132
chr1	239740600	239741600	-0.4889863446133413
chr1	239740700	239741700	-0.6944053204945644
chr1	239740800	239741800	0.10530778677367067
chr1	239740900	239741900	-0.280469956720351
chr1	239741000	239742000	-0.3178818943956487
chr1	239741100	239742100	0.3852817844170389
chr1	239741200	239742200	0.15038548694289464
chr1	239741300	239742300	0.3233441349457957
chr1	239741400	239742400	0.3045219818411789
chr1	239741500	239742500	0.9081378274443646
chr1	239741600	239742600	0.8422120232350528
chr1	239741700	239742700	2.127148086618931
chr1	239741800	239742800	1.8396079687804128
chr1	239741900	239742900	1.4915612143459485
chr1	239742000	239743000	1.2556430680951345
chr1	239742100	239743100	1.2274891611008787
chr1	239742200	239743200	1.6112374186608065
chr1	239742300	239743300	1.9247991485598497
chr1	239742400	239743400	1.9748969357650608
chr1	239742500	239743500	1.4383788089547938
chr1	239742600	239743600	1.6747089338969694
chr1	239742700	239743700	0.328895751203927
chr1	239743900	239744900	1.5820334028732044
chr1	239744000	239745000	1.700332187728971
chr1	239744100	239745100	1.779852200331118
chr1	239744200	239745200	2.6248174003652616
chr1	239744300	239745300	3.245229482397636
chr1	239744400	239745400	3.2916461721030053
chr1	239744500	239745500	2.986890780761838
chr1	239744600	239745600	3.1643560986293537
chr1	239744700	239745700	2.6928494534323018
chr1	239744800	239745800	1.8568840600218253
chr1	239744900	239745900	1.3805292489368068
chr1	239745000	239746000	1.364436635655629
chr1	239745100	239746100	1.521122902313084
chr1	239745200	239746200	1.0268008913004556
chr1	239745300	239746300	-0.08149545046857291
chr1	239745400	239746400	-0.2826550719257231
chr1	239745500	239746500	-0.18508041869682407
chr1	239745600	239746600	-0.6842848812199015
chr1	239745700	239746700	-0.4742533280033331
chr1	239745800	239746800	0.35034980149671496
chr1	239745900	239746900	0.8454154361914139
chr1	239746000	239747000	1.106456434161876
chr1	239746100	239747100	0.9532358971835542
chr1	239746200	239747200	0.712452683634798
chr1	239746300	239747300	1.1189730173091057
chr1	239746400	239747400	1.2439536482653626
chr1	239746500	239747500	1.5946235644276936
chr1	239746600	239747600	1.7541697595131596
chr1	239746700	239747700	1.6115974650533278
chr1	239746800	239747800	2.010081794316112
chr1	239746900	239747900	1.9031670290490363
chr1	239747000	239748000	2.010774092095862
chr1	239747100	239748100	2.46578304738127
chr1	239747200	239748200	2.5615510774062
chr1	239747300	239748300	2.699837062632332
chr1	239747400	239748400	2.8498327386547797
chr1	239747500	239748500	3.0431858686277207
chr1	239747600	239748600	3.726306397678572
chr1	239747700	239748700	4.318615553429898
chr1	239747800	239748800	4.230206695161798
chr1	239747900	239748900	4.113662455095082
chr1	239748000	239749000	4.312079548968578
chr1	239748100	239749100	3.9853946180880366
chr1	239748200	239749200	4.321742025707737
chr1	239748300	239749300	4.681725146589836
chr1	239748400	239749400	4.186677163917278
chr1	239748500	239749500	3.7176887932094655
chr1	239748600	239749600	2.92791992226402
chr1	239748700	239749700	2.813193676157166
chr1	239748800	239749800	3.0274335334410085
chr1	239748900	239749900	2.8614022888406057
chr1	239749000	239750000	1.7814412644709823
chr1	239749100	239750100	1.4967377981430767
chr1	239749200	239750200	1.370002451923254
chr1	239749300	239750300	0.9652212798982862
chr1	239749400	239750400	0.9372451745043292
chr1	239749500	239750500	0.7751482367733612
chr1	239749600	239750600	0.7404064151900035
chr1	239749700	239750700	0.7255372173548604
chr1	239749800	239750800	0.20600417432199106
chr1	239749900	239750900	0.16821604408874136
chr1	239750000	239751000	0.7850019550233072
chr1	239750100	239751100	1.1934947455873173
chr1	239750200	239751200	1.0663212689331578
chr1	239751300	239752300	1.2760082005929818
chr1	239751400	239752400	1.5401178647453622
chr1	239751500	239752500	1.295041769207963
chr1	239751600	239752600	1.3124704857673777
chr1	239751700	239752700	1.7409227428946146
chr1	239751800	239752800	1.6043090603607202
chr1	239751900	239752900	1.1902351580522514
chr1	239752000	239753000	1.6096545226117749
chr1	239752100	239753100	1.1138851633711078
chr1	239752200	239753200	1.147750742978163
chr1	239752300	239753300	1.2349691456101402
chr1	239752400	239753400	1.3716878920223443
chr1	239752500	239753500	1.3795093651684125
chr1	239752600	239753600	1.9620860414588808
chr1	239752700	239753700	1.2912240707526927
chr1	239752800	239753800	1.96259565012731
chr1	239752900	239753900	2.139465529799116
chr1	239753000	239754000	1.8338085849090833
chr1	239753100	239754100	2.000102278077492
chr1	239753200	239754200	2.249092061672996
chr1	239753300	239754300	2.2280225485220417
chr1	239753400	239754400	1.6455943084960751
chr1	239753500	239754500	1.5921529739194693
chr1	239753600	239754600	1.3652551914229931
chr1	239753700	239754700	2.2419130319940024
chr1	239753800	239754800	2.6400077759932357
chr1	239753900	239754900	2.646626589763152
chr1	239754000	239755000	2.3803806498607356
chr1	239754100	239755100	2.0836099705842512
chr1	239754200	239755200	1.4670559738057236
chr1	239754300	239755300	1.4770753536552064
chr1	239754400	239755400	1.136500804082596
chr1	239754500	239755500	1.618936773750914
chr1	239754600	239755600	1.2482974530971205
chr1	239754700	239755700	1.274161681064816
chr1	239754800	239755800	0.1608496078136092
chr1	239754900	239755900	0.3188343789947638
chr1	239755000	239756000	-0.15157148059239434
chr1	239755100	239756100	-0.3376738269448086
chr1	239755200	239756200	0.08838148845994878
chr1	239755300	239756300	-0.4769373216608106
chr1	239755400	239756400	0.14766388021030066
chr1	239755500	239756500	0.29988429912845993
chr1	239755600	239756600	0.34481664921931354
chr1	239755700	239756700	0.3803253951899795
chr1	239755800	239756800	0.7634810959914393
chr1	239755900	239756900	0.7425229621609636
chr1	239756000	239757000	1.5537948929806582
chr1	239756100	239757100	1.6617345740781182
chr1	239756200	239757200	1.7414294734920717
chr1	239756300	239757300	2.288450242815311
chr1	239756400	239757400	1.9755761008943882
chr1	239756500	239757500	1.9424161554828443
chr1	239756600	239757600	2.3443582613890546
chr1	239756700	239757700	2.242700130235713
chr1	239756800	239757800	2.386720075385357
chr1	239756900	239757900	2.2570415058848017
chr1	239757000	239758000	2.6162715581021985
chr1	239757100	239758100	3.051663141829632
chr1	239757200	239758200	2.6902573428377208
chr1	239757300	239758300	2.75368976825047
chr1	239757400	239758400	3.275278463989662
chr1	239757500	239758500	3.039301510355961
chr1	239757600	239758600	2.795784065923656
chr1	239757700	239758700	2.3345037606591967
chr1	239757800	239758800	2.142695589823993
chr1	239757900	239758900	2.0286487361785484
chr1	239758000	239759000	2.0311485498054798
chr1	239758100	239759100	1.7076718706754883
chr1	239759300	239760300	0.6419121522014742
chr1	239759400	239760400	0.9952754544196284
chr1	239759500	239760500	0.4818195758193496
chr1	239759600	239760600	0.3942859882297097
chr1	239759700	239760700	0.1263409973034726
chr1	239759800	239760800	0.008789553106201355
chr1	239759900	239760900	-0.08829114460218697
chr1	239760000	239761000	0.664310138054685
chr1	239760100	239761100	0.5251111362581697
chr1	239760200	239761200	0.8494843841040703
chr1	239760300	239761300	1.125438133093354
chr1	239760400	239761400	0.7450526942911956
chr1	239760500	239761500	1.1558339995101046
chr1	239760600	239761600	1.7351550563068567
chr1	239760700	239761700	0.881763237345736
chr1	239760800	239761800	0.4118713171841023
chr1	239760900	239761900	1.0593767055186412
chr1	239761000	239762000	1.8571740271478987
chr1	239761100	239762100	2.4845114652525355
chr1	239761200	239762200	2.15283586833337
chr1	239761300	239762300	2.2120542135368684
chr1	239761400	239762400	2.3449493682173874
chr1	239761500	239762500	2.678445499202777
chr1	239761600	239762600	1.9767849049750679
chr1	239761700	239762700	1.8553847312022
chr1	239761800	239762800	1.9231839299923243
chr1	239761900	239762900	1.08888829883117
chr1	239762000	239763000	0.45666136994842776
chr1	239762100	239763100	0.1414358095660645
chr1	239762200	239763200	1.2193983498140617
chr1	239762300	239763300	1.4369350591769017
chr1	239762400	239763400	1.4460909449826649
chr1	239762500	239763500	1.0683258539704412
chr1	239762600	239763600	1.0879488590355104
chr1	239762700	239763700	1.3533567540686966
chr1	239762800	239763800	1.0580713597705582
chr1	239762900	239763900	0.9378981846172282
chr1	239763000	239764000	0.8750530266289529
chr1	239765700	239766700	1.9983900450333505
chr1	239765800	239766800	2.775713676119304
chr1	239765900	239766900	2.736351980526576
chr1	239766000	239767000	2.8108558401428474
chr1	239766100	239767100	2.642307124378394
chr1	239766200	239767200	3.0161194166938854
chr1	239766300	239767300	2.7445631028651727
chr1	239766400	239767400	2.894524709904448
chr1	239766500	239767500	2.518825714155349
chr1	239766600	239767600	1.4628117422610607
chr1	239766700	239767700	1.127581379611093
chr1	239766800	239767800	0.15261635060859846
chr1	239766900	239767900	0.09790233923612984
chr1	239767000	239768000	-0.22271435589769836
chr1	239767100	239768100	-0.060656828399242385
chr1	239767200	239768200	-0.26409843435976665
chr1	239767300	239768300	-0.6893015889105124
chr1	239767400	239768400	-1.2123473085610046
chr1	239767500	239768500	-1.2616723709683155
chr1	239767600	239768600	-0.5535369774127802
chr1	239767700	239768700	-0.8501159793995153
chr1	239767800	239768800	-0.6610041650305108
chr1	239767900	239768900	-0.4075893070168038
chr1	239768000	239769000	-0.38689008550985793
chr1	239768100	239769100	-0.1028821552962136
chr1	239768600	239769600	0.4951813725490801
chr1	239768700	239769700	0.5797287423811225
chr1	239768800	239769800	0.9710035398380324
chr1	239768900	239769900	0.2277414560729504
chr1	239769000	239770000	1.5217808037526381
chr1	239769100	239770100	1.488988081927846
chr1	239769200	239770200	1.2389764983326403
chr1	239769300	239770300	1.3005782284565333
chr1	239769400	239770400	0.8564543347965631
chr1	239769500	239770500	1.0736774061255747
chr1	239769600	239770600	0.9706561304979041
chr1	239769700	239770700	0.6175913739077029
chr1	239769800	239770800	0.21125998212924127
chr1	239769900	239770900	0.3677714881363087
chr1	239770000	239771000	-0.6032101939228373
chr1	239770100	239771100	-0.700501946531431
chr1	239770200	239771200	-0.16541461738386426
chr1	239770300	239771300	-0.10910217942038412
chr1	239770400	239771400	-0.024637585013562228
chr1	239770500	239771500	-0.8376214446438491
chr1	239770600	239771600	-0.4543265859310439
chr1	239770700	239771700	-0.15348266672155272
chr1	239770800	239771800	-0.20912607235092176
chr1	239770900	239771900	-0.2799566556684167
chr1	239771000	239772000	-0.38072806784867746
chr1	239771100	239772100	-0.4032112697073476
chr1	239771200	239772200	-1.0784956244482486
chr1	239771300	239772300	-1.2667005088824208
chr1	239771400	239772400	-0.35830880245498137
chr1	239771500	239772500	0.15502044564185094
chr1	239771600	239772600	-0.3454015880009936
chr1	239771700	239772700	-0.2157725270599483
chr1	239771800	239772800	-0.7821090411443459
chr1	239771900	239772900	0.12242826000823866
chr1	239772000	239773000	0.15702555849064675
chr1	239772100	239773100	-0.07655925342854089
chr1	239772200	239773200	0.040713561019214715
chr1	239772300	239773300	0.4505235890370652
chr1	239772400	239773400	0.2383744219778497
chr1	239772500	239773500	0.40980621526957306
chr1	239772600	239773600	0.5131190996377208
chr1	239772700	239773700	0.6120467799655316
chr1	239772800	239773800	1.2393705222745042
chr1	239772900	239773900	0.5722776932926682
chr1	239773000	239774000	0.790776804725573
chr1	239773100	239774100	0.7327187106448593
chr1	239773200	239774200	1.2013028398846708
chr1	239773300	239774300	1.0060484514919141
chr1	239773400	239774400	0.15930412433091173
chr1	239773500	239774500	0.2441999007695861
chr1	239773600	239774600	-0.01179939213276358
chr1	239773700	239774700	-0.03636952990811183
chr1	239773800	239774800	0.04785703177052291
chr1	239773900	239774900	-0.8579391301425046
chr1	239774000	239775000	-1.0635954953912687
chr1	239774100	239775100	-1.0353916785425554
chr1	239774200	239775200	-1.583352803307857
chr1	239774300	239775300	-1.888481244969824
chr1	239774400	239775400	-1.2924891122931854
chr1	239774500	239775500	-0.6751742924803619
chr1	239774600	239775600	-0.9084174620110514
chr1	239774700	239775700	-0.8280766288357058
chr1	239774800	239775800	-1.3628309976223811
chr1	239774900	239775900	-0.4589748960628599
chr1	239775000	239776000	-0.20131318717492042
chr1	239775100	239776100	-0.11112263710538152
chr1	239775200	239776200	0.007670438084576725
chr1	239775300	239776300	0.05783835500091459
chr1	239775400	239776400	0.06393731993441082
chr1	239775500	239776500	-0.3642919597600017
chr1	239775600	239776600	-0.2816304513887032
chr1	239775700	239776700	-0.7326359313112982
chr1	239775800	239776800	-0.3212181001080889
chr1	239775900	239776900	-0.7199500832072159
chr1	239776000	239777000	-0.9333297651559581
chr1	239776100	239777100	-1.1517089573507655
chr1	239776200	239777200	-0.5221446154853734
chr1	239776300	239777300	-0.004459605328591293
chr1	239776400	239777400	0.4910092766887653
chr1	239776500	239777500	0.20379714839189625
chr1	239776600	239777600	0.06639723717392812
chr1	239776700	239777700	0.3925447604279576
chr1	239776800	239777800	0.4462718234585272
chr1	239776900	239777900	0.8254764987432813
chr1	239777000	239778000	1.1491797726160586
chr1	239777100	239778100	1.4182773103767763
chr1	239777200	239778200	1.1354967752604983
chr1	239777300	239778300	0.9091941856047798
chr1	239777400	239778400	0.07815297403955547
chr1	239777500	239778500	0.190061129022585
chr1	239777600	239778600	0.7783742332887856
chr1	239777700	239778700	1.0805144797151751
chr1	239777800	239778800	1.0718608401652827
chr1	239777900	239778900	1.6804861054027382
chr1	239778000	239779000	1.4851642751600762
chr1	239778100	239779100	1.8763207205925088
chr1	239778200	239779200	2.079791996750827
chr1	239778300	239779300	1.7777229826195282
chr1	239778400	239779400	2.213125371144306
chr1	239778500	239779500	2.4732328103464103
chr1	239778600	239779600	2.5595015077078043
chr1	239778700	239779700	2.154882226247297
chr1	239778800	239779800	2.306244788868628
chr1	239778900	239779900	1.5418508990733142
chr1	239782400	239783400	0.11754181612035312
chr1	239782500	239783500	0.3471374642130557
chr1	239782600	239783600	0.22123904041196085
chr1	239782700	239783700	-0.16440673061925434
chr1	239782800	239783800	-0.07531298577739454
chr1	239782900	239783900	0.037489990081461325
chr1	239783000	239784000	-0.07673879841401203
chr1	239783100	239784100	0.024654120725294687
chr1	239783200	239784200	0.23395403474029025
chr1	239783300	239784300	0.9608122904089192
chr1	239783400	239784400	1.0444119854013227
chr1	239783500	239784500	1.0575830195220686
chr1	239783600	239784600	1.5072345654205512
chr1	239783700	239784700	1.7270660459620395
chr1	239783800	239784800	2.2095818307564428
chr1	239783900	239784900	2.538888672368799
chr1	239784000	239785000	2.48912389774879
chr1	239784100	239785100	2.3696339620146403
chr1	239784200	239785200	2.882899372603556
chr1	239784300	239785300	2.4072931578283714
chr1	239784400	239785400	2.3341383053568823
chr1	239784500	239785500	2.8474390446085467
chr1	239784600	239785600	2.604768966909249
chr1	239784700	239785700	3.101717658495501
chr1	239784800	239785800	2.28254901905202
chr1	239784900	239785900	1.9447776845839428
chr1	239785000	239786000	1.943349522890829
chr1	239785100	239786100	1.49547662136813
chr1	239785200	239786200	1.2786013255616209
chr1	239785300	239786300	1.3689630355169646
chr1	239785400	239786400	0.9878417377202254
chr1	239785500	239786500	0.3598548620785384
chr1	239785600	239786600	0.07927198634929199
chr1	239785700	239786700	0.03310652813812938
chr1	239785800	239786800	1.1181360154401596
chr1	239785900	239786900	1.7439498547291283
chr1	239786000	239787000	2.1487304800825426
chr1	239786100	239787100	2.6564161784962934
chr1	239786200	239787200	2.4456849270233345
chr1	239786300	239787300	2.4344497993759813
chr1	239786400	239787400	2.815472045335728
chr1	239786500	239787500	2.2438735652678896
chr1	239786600	239787600	2.8401868227746068
chr1	239786700	239787700	2.3747551755753102
chr1	239786800	239787800	1.4583440966886565
chr1	239786900	239787900	0.700569393386109
chr1	239787000	239788000	0.5973408590679207
chr1	239787100	239788100	0.3609112473623823
chr1	239787200	239788200	0.2436445041416497
chr1	239787300	239788300	0.5912972743906724
chr1	239787400	239788400	0.20753016323347095
chr1	239787500	239788500	1.0862017538841895
chr1	239787600	239788600	1.0902855571316223
chr1	239787700	239788700	0.8524873306530665
chr1	239787800	239788800	1.260833518037792
chr1	239787900	239788900	1.3450451449403082
chr1	239788000	239789000	1.1819135619375816
chr1	239788100	239789100	1.4772154525157353
chr1	239788200	239789200	1.1069844423002546
chr1	239788300	239789300	0.9153894066213248
chr1	239788400	239789400	1.249499740229209
chr1	239788500	239789500	1.1521424058023206
chr1	239788600	239789600	1.0430772999662865
chr1	239788700	239789700	2.009037765935429
chr1	239788800	239789800	2.002278190389273
chr1	239788900	239789900	1.9609748341287991
chr1	239789000	239790000	2.362315842443801
chr1	239789100	239790100	2.847279221377676
chr1	239789200	239790200	3.1465471410817187
chr1	239789300	239790300	3.1419368021167386
chr1	239789400	239790400	3.2041261545737423
chr1	239789500	239790500	2.978947969023684
chr1	239789600	239790600	2.9011511777752412
chr1	239789700	239790700	2.1190940157657536
chr1	239789800	239790800	1.6876796114072616
chr1	239789900	239790900	1.9024620277116315
chr1	239790000	239791000	1.821497933719023
chr1	239791100	239792100	1.984993116537532
chr1	239791200	239792200	2.16826940106155
chr1	239791300	239792300	2.1252579691993905
chr1	239791400	239792400	1.5360837847229118
chr1	239791500	239792500	0.9664254024561768
chr1	239791600	239792600	0.5724227269552143
chr1	239791700	239792700	0.18296509758001755
chr1	239791800	239792800	0.425452153257062
chr1	239791900	239792900	0.7895823879828711
chr1	239792000	239793000	1.8673476445185364
chr1	239792100	239793100	2.249433435390441
chr1	239792200	239793200	1.7327199151554655
chr1	239792300	239793300	1.910728989149188
chr1	239792400	239793400	3.2439570365387587
chr1	239792500	239793500	3.346928075321747
chr1	239792600	239793600	3.6331252313238354
chr1	239792700	239793700	3.5607564718306928
chr1	239792800	239793800	3.5243112887934696
chr1	239794500	239795500	0.2622538257448914
chr1	239794600	239795600	0.2360949566871484
chr1	239794700	239795700	-0.08694560246344607
chr1	239794800	239795800	-0.2715620824808629
chr1	239794900	239795900	-0.036326197636043236
chr1	239795000	239796000	-0.4407164520808436
chr1	239795100	239796100	-0.2492044202546772
chr1	239795200	239796200	0.0636861225531057
chr1	239795300	239796300	-0.4133475740300189
chr1	239795400	239796400	-1.0662943167337495
chr1	239795500	239796500	-0.9267597268719016
chr1	239795600	239796600	-0.8458815595481337
chr1	239795700	239796700	-0.4197844449393031
chr1	239795800	239796800	-0.22367119263403784
chr1	239795900	239796900	-0.6725969768205904
chr1	239796000	239797000	-0.11765251077753677
chr1	239796100	239797100	0.8417902264722804
chr1	239796200	239797200	0.9363025652719584
chr1	239796300	239797300	0.31945838099563445
chr1	239796400	239797400	0.4113807723593714
chr1	239796500	239797500	0.19620037658229045
chr1	239796600	239797600	0.24241167377103914
chr1	239796700	239797700	-0.37098039316038384
chr1	239796800	239797800	-0.044415013682710384
chr1	239796900	239797900	0.8999009442517457
chr1	239797000	239798000	0.6434502733564476
chr1	239797100	239798100	-0.01719578230248806
chr1	239797200	239798200	0.06928703105667848
chr1	239797300	239798300	-0.11119532768508204
chr1	239797400	239798400	0.13549694834639067
chr1	239797500	239798500	0.4156104513483435
chr1	239797600	239798600	0.9664544485361812
chr1	239797700	239798700	1.728389923862319
chr1	239797800	239798800	1.1956706458752528
chr1	239797900	239798900	1.0930257330645547
chr1	239798000	239799000	1.5165642437699258
chr1	239798100	239799100	1.9394276234651517
chr1	239798200	239799200	1.8225516087222595
chr1	239798300	239799300	2.0823287811776368
chr1	239798400	239799400	2.4549224843222768
chr1	239798500	239799500	2.1840665533078587
chr1	239798600	239799600	2.1165122249162143
chr1	239798700	239799700	1.760222835547097
chr1	239798800	239799800	1.9082896077492728
chr1	239798900	239799900	1.5275531560820792
chr1	239799000	239800000	1.471137732997833
chr1	239799100	239800100	1.3764905210496392
chr1	239799200	239800200	1.5742929870449571
chr1	239799300	239800300	2.412080385757178
chr1	239799400	239800400	2.5379962177140083
chr1	239799500	239800500	3.1049822686945867
chr1	239799600	239800600	2.541520106431747
chr1	239799700	239800700	2.472330675804626
chr1	239799800	239800800	2.9025958898530084
chr1	239799900	239800900	2.810924846307441
chr1	239800000	239801000	2.126366738084451
chr1	239800100	239801100	2.353908136820132
chr1	239800200	239801200	2.549108039126192
chr1	239800300	239801300	1.7566568528202278
chr1	239800400	239801400	1.2851872585453017
chr1	239800500	239801500	1.341010470977289
chr1	239800600	239801600	1.1109581795149837
chr1	239800700	239801700	1.0220995403124724
chr1	239800800	239801800	0.5318535487455905
chr1	239800900	239801900	0.3846720257746695
chr1	239801000	239802000	0.8778617374415595
chr1	239801100	239802100	0.9045607062385752
chr1	239801200	239802200	0.6274361355449355
chr1	239801300	239802300	0.5017235888925413
chr1	239801400	239802400	0.9581931910136666
chr1	239801500	239802500	0.9590595480672426
chr1	239801600	239802600	1.2742903787282958
chr1	239801700	239802700	1.7239651940761351
chr1	239801800	239802800	1.983925270163944
chr1	239801900	239802900	2.8735209652852087
chr1	239802000	239803000	2.7362657654519134
chr1	239802100	239803100	3.272267603396132
chr1	239802200	239803200	3.070333501033377
chr1	239802300	239803300	3.7785547076814567
chr1	239802400	239803400	3.767617739362888
chr1	239802500	239803500	3.1555027878752155
chr1	239802600	239803600	3.5343211427825207
chr1	239802700	239803700	3.774795399861248
chr1	239802800	239803800	3.2337603823055487
chr1	239802900	239803900	2.2776689250779083
chr1	239803000	239804000	2.0911620166056455
chr1	239803100	239804100	1.260291953315502
chr1	239803200	239804200	1.266295767247136
chr1	239803300	239804300	1.0476993766195248
chr1	239803400	239804400	0.8038687049099936
chr1	239803500	239804500	1.3485809094805683
chr1	239803600	239804600	0.6792533348229203
chr1	239803700	239804700	0.2541429153846215
chr1	239803800	239804800	0.7280614539675317
chr1	239803900	239804900	1.2516106905220479
chr1	239804000	239805000	1.54608891443382
chr1	239804100	239805100	1.3807281079387832
chr1	239804200	239805200	1.6671021432622506
chr1	239804300	239805300	1.8454243965526
chr1	239804400	239805400	1.7754945504951076
chr1	239804500	239805500	1.5258332070160967
chr1	239804600	239805600	1.9857099531679403
chr1	239804700	239805700	2.2525330918947724
chr1	239804800	239805800	2.609523159817944
chr1	239804900	239805900	1.7617169509135513
chr1	239805000	239806000	1.345623342345206
chr1	239805100	239806100	1.0944698919555675
chr1	239805200	239806200	1.3323542288786718
chr1	239805300	239806300	1.393710622015939
chr1	239805400	239806400	2.4978882336438493
chr1	239805500	239806500	2.8506595764020815
chr1	239805600	239806600	2.566904484080566
chr1	239805700	239806700	2.141720183198286
chr1	239805800	239806800	1.2655065419668379
chr1	239805900	239806900	1.8336817951021416
chr1	239806000	239807000	2.28868893120895
chr1	239807200	239808200	0.18844295468101532
chr1	239807300	239808300	-0.32648799713110377
chr1	239807400	239808400	0.08264172431222065
chr1	239807500	239808500	0.08158415600745295
chr1	239807600	239808600	0.2299728298463073
chr1	239807700	239808700	0.22466925762741127
chr1	239807800	239808800	-0.02001326373801723
chr1	239807900	239808900	-0.6648836497675755
chr1	239808000	239809000	-1.234509334269166
chr1	239809100	239810100	0.3714606009267626
chr1	239809200	239810200	0.6601658074037681
chr1	239809300	239810300	0.7006609744203769
chr1	239809400	239810400	0.6140269360397982
chr1	239809500	239810500	0.13989791916428967
chr1	239809600	239810600	0.09125927537854346
chr1	239809700	239810700	0.5729562834479714
chr1	239809800	239810800	0.792082210455282
chr1	239809900	239810900	1.2972899417014032
chr1	239810000	239811000	1.1352686886748935
chr1	239810100	239811100	0.7697252480208346
chr1	239810200	239811200	0.12253052850371456
chr1	239812600	239813600	0.2801824785816792
chr1	239812700	239813700	0.2798962273800969
chr1	239814000	239815000	1.0253712895930918
chr1	239814100	239815100	1.1706909128907628
chr1	239814200	239815200	1.4476318916498208
chr1	239814300	239815300	1.9035398005165405
chr1	239814400	239815400	1.9727563544797928
chr1	239814500	239815500	2.0731539602183497
chr1	239814600	239815600	2.1234638659251432
chr1	239814700	239815700	2.0686614845337865
chr1	239814800	239815800	1.8230464160541864
chr1	239814900	239815900	1.833065536328736
chr1	239815000	239816000	1.7014934240239443
chr1	239815100	239816100	1.2279740667284766
chr1	239815200	239816200	1.0517784063930424
chr1	239815300	239816300	1.0828069243404324
chr1	239815400	239816400	0.8737028429498718
chr1	239815500	239816500	1.280220488834907
chr1	239815600	239816600	-0.17320972008048488
chr1	239815700	239816700	-0.3671756750197967
chr1	239815800	239816800	-0.7483348214849059
chr1	239816800	239817800	1.1546519160697022
chr1	239816900	239817900	1.0813485006936736
chr1	239817000	239818000	0.9718215674417741
chr1	239817100	239818100	0.7965806813873954
chr1	239817200	239818200	0.9852861271176993
chr1	239817300	239818300	0.7276072089049873
chr1	239817400	239818400	1.200987992782072
chr1	239817500	239818500	1.1343530020669077
chr1	239817600	239818600	0.8910992846322283
chr1	239817700	239818700	0.763482443440409
chr1	239817800	239818800	1.3147849245057486
chr1	239817900	239818900	1.1145425454654458
chr1	239818000	239819000	1.2421001369729663
chr1	239818100	239819100	1.0370188636509288
chr1	239818200	239819200	0.7404845275985619
chr1	239818300	239819300	1.1316660009868642
chr1	239818400	239819400	0.8794363353501483
chr1	239818500	239819500	0.9727231099366408
chr1	239818600	239819600	1.2165811802512096
chr1	239818700	239819700	1.4007501053011715
chr1	239818800	239819800	1.137896807286128
chr1	239818900	239819900	1.6160279829836517
chr1	239819000	239820000	1.7808246663013194
chr1	239819100	239820100	1.92632834021166
chr1	239819200	239820200	1.6675829348789086
chr1	239819300	239820300	1.6813455363756111
chr1	239819400	239820400	1.792930910630992
chr1	239819500	239820500	1.9302704544989144
chr1	239819600	239820600	1.4112576049139176
chr1	239819700	239820700	1.1046298844050584
chr1	239819800	239820800	1.1967221896109477
chr1	239819900	239820900	0.7809951331657656
chr1	239820000	239821000	0.10027853701373117
chr1	239820100	239821100	-0.14579539619653034
chr1	239820200	239821200	0.12553478298352724
chr1	239820300	239821300	-0.5035233775238055
chr1	239820400	239821400	-0.7695282658524141
chr1	239820500	239821500	-1.0746812958097391
chr1	239821500	239822500	-0.5256540579467038
chr1	239821600	239822600	-0.25967498844371856
chr1	239821700	239822700	0.016834201656605263
chr1	239821800	239822800	0.1367364269701527
chr1	239821900	239822900	-0.6061422689169335
chr1	239822000	239823000	-0.016710343892971526
chr1	239822100	239823100	0.013706295099842558
chr1	239822200	239823200	0.06769814076812491
chr1	239822300	239823300	0.10768253052736293
chr1	239822400	239823400	0.8093473752774542
chr1	239822500	239823500	1.7166210887989963
chr1	239822600	239823600	2.125082565235138
chr1	239822700	239823700	1.8588481468241749
chr1	239822800	239823800	1.3692621287934157
chr1	239822900	239823900	1.7933414916363284
chr1	239823000	239824000	2.3634691788123003
chr1	239823100	239824100	2.7346151532990133
chr1	239823200	239824200	2.9170806856842924
chr1	239823300	239824300	3.755285612856428
chr1	239823400	239824400	3.373357146364029
chr1	239823500	239824500	2.78800967539098
chr1	239823600	239824600	2.817160465514148
chr1	239823700	239824700	2.892431419901128
chr1	239823800	239824800	3.422467563274904
chr1	239823900	239824900	3.512246385131634
chr1	239824000	239825000	2.6324118067866684
chr1	239824100	239825100	2.4907863071340883
chr1	239824200	239825200	2.1520955534352035
chr1	239824300	239825300	1.3843585165482042
chr1	239824400	239825400	1.5122915182163468
chr1	239824500	239825500	1.519475229886661
chr1	239824600	239825600	0.7056261755260653
chr1	239824700	239825700	0.8279537124618664
chr1	239824800	239825800	0.8641178073631096
chr1	239824900	239825900	1.19592127221191
chr1	239825000	239826000	1.5237719004288037
chr1	239825100	239826100	1.2530366141309588
chr1	239825200	239826200	2.0245389261017084
chr1	239825300	239826300	1.9670446218433464
chr1	239825400	239826400	2.0835440611251785
chr1	239825500	239826500	2.244237309672839
chr1	239825600	239826600	2.8517422839103936
chr1	239825700	239826700	2.8798461598655978
chr1	239825800	239826800	3.063157159900189
chr1	239825900	239826900	2.464406477627727
chr1	239826000	239827000	2.7005419390046956
chr1	239826100	239827100	3.0268378804948304
chr1	239826200	239827200	2.8350056064667037
chr1	239826300	239827300	2.6800918001368603
chr1	239826400	239827400	2.553089067145016
chr1	239826500	239827500	2.5560123930393632
chr1	239826600	239827600	2.1818206861933716
chr1	239826700	239827700	2.3417358074496466
chr1	239826800	239827800	2.030015740487773
chr1	239826900	239827900	1.919076546555296
chr1	239827000	239828000	1.4915228707893065
chr1	239827100	239828100	1.1929100602804177
chr1	239827200	239828200	1.02104933873347
chr1	239827300	239828300	1.5942336387153266
chr1	239827400	239828400	1.9448858331554648
chr1	239827500	239828500	1.6719586937856952
chr1	239827600	239828600	2.4074112062332724
chr1	239827700	239828700	2.160106317180745
chr1	239827800	239828800	1.4677224904326474
chr1	239827900	239828900	1.5246473378596546
chr1	239828000	239829000	1.4420386436956794
chr1	239828100	239829100	1.4451413699439055
chr1	239828200	239829200	2.007704115563393
chr1	239828300	239829300	1.6721842015981387
chr1	239828400	239829400	1.007279694028412
chr1	239828500	239829500	1.064106169735994
chr1	239828600	239829600	0.1814354994379012
chr1	239828700	239829700	0.2105682794979724
chr1	239828800	239829800	0.7238061057029017
chr1	239828900	239829900	0.7068767164535581
chr1	239829000	239830000	0.8381380988354984
chr1	239829100	239830100	1.1836264342821756
chr1	239829200	239830200	0.6712551965510465
chr1	239829300	239830300	0.7939769275478863
chr1	239829400	239830400	1.7723437853575097
chr1	239829500	239830500	1.6375624167934348
chr1	239829600	239830600	1.849989999499644
chr1	239829700	239830700	2.0397135136822784
chr1	239829800	239830800	2.0726291760801643
chr1	239829900	239830900	2.3071660788600665
chr1	239830000	239831000	2.515593370277148
chr1	239830100	239831100	2.5636056803380267
chr1	239830200	239831200	2.7046580740413257
chr1	239830300	239831300	2.9819424809962616
chr1	239830400	239831400	3.1793916196796026
chr1	239830500	239831500	2.8718417451135605
chr1	239830600	239831600	3.2623480531515856
chr1	239830700	239831700	2.7885781944189305
chr1	239830800	239831800	2.56683784663088
chr1	239830900	239831900	2.2553013911397994
chr1	239831000	239832000	2.283762416213831
chr1	239831100	239832100	2.193331172440561
chr1	239831200	239832200	2.302141850783877
chr1	239831300	239832300	1.63267282343518
chr1	239831400	239832400	0.4565001285906789
chr1	239831500	239832500	1.3243921513048558
chr1	239831600	239832600	1.4641901920169282
chr1	239831700	239832700	1.0133884879265689
chr1	239831800	239832800	1.1846357917460697
chr1	239831900	239832900	1.6521872315266464
chr1	239832000	239833000	1.7810865769618591
chr1	239832100	239833100	1.6688357982213229
chr1	239832200	239833200	1.6677397020641789
chr1	239832300	239833300	1.8709717239202224
chr1	239832400	239833400	2.711489294445714
chr1	239832500	239833500	2.2354960533971204
chr1	239832600	239833600	2.1706023633218066
chr1	239832700	239833700	3.6006960817091835
chr1	239832800	239833800	3.4825018462501465
chr1	239832900	239833900	3.5930237023910707
chr1	239833000	239834000	3.4227606253281917
chr1	239833100	239834100	3.9344097483528206
chr1	239833200	239834200	4.443304930662496
chr1	239833300	239834300	4.519719261908543
chr1	239835000	239836000	1.1701289004889952
chr1	239835100	239836100	2.096252377682996
chr1	239835200	239836200	2.981845963761995
chr1	239835300	239836300	3.316901222910797
chr1	239835400	239836400	3.084918463571072
chr1	239835500	239836500	2.6807740851695105
chr1	239835600	239836600	2.783565485918999
chr1	239835700	239836700	2.474356719232342
chr1	239835800	239836800	2.6254593664692583
chr1	239835900	239836900	2.9480886779101376
chr1	239836000	239837000	2.9210268994259048
chr1	239836100	239837100	2.1278094170253032
chr1	239836200	239837200	1.471220278223208
chr1	239836300	239837300	0.8202055019546394
chr1	239836400	239837400	0.999348409375824
chr1	239836500	239837500	1.2902838798074063
chr1	239836600	239837600	0.946570234684667
chr1	239836700	239837700	0.6966873621229437
chr1	239836800	239837800	0.5770308637166988
chr1	239836900	239837900	0.4639297279242495
chr1	239837000	239838000	0.05297080381692598
chr1	239837100	239838100	0.4124525604891332
chr1	239837200	239838200	0.6074649926801676
chr1	239837300	239838300	0.7486094984524092
chr1	239837400	239838400	0.3024027902112363
chr1	239837500	239838500	-0.05979202528527629
chr1	239837600	239838600	-0.6000103834292247
chr1	239837700	239838700	-0.22475793007198488
chr1	239837800	239838800	-0.7107711710865066
chr1	239837900	239838900	-0.8201787727224371
chr1	239838000	239839000	-0.6948657871388542
chr1	239838100	239839100	-0.9949924362396212
chr1	239838200	239839200	-1.3629247849001669
chr1	239838300	239839300	-1.3217629344441866
chr1	239838400	239839400	-0.9077917220113548
chr1	239838500	239839500	-0.7152133751359521
chr1	239838600	239839600	-0.0217945854652836
chr1	239838700	239839700	-0.5337256656742341
chr1	239838800	239839800	-0.16868847543510748
chr1	239838900	239839900	-0.7080267249373734
chr1	239839000	239840000	-0.8038571045114971
chr1	239839100	239840100	-0.9901609242628449
chr1	239839200	239840200	-0.5545936933532947
chr1	239839300	239840300	-0.3851218238707841
chr1	239839400	239840400	-0.4004597949947066
chr1	239839500	239840500	-0.3827593490574188
chr1	239839600	239840600	-0.7962972982047848
chr1	239839700	239840700	-0.3573780553533175
chr1	239839800	239840800	-0.2652916314776769
chr1	239839900	239840900	0.1689012657842752
chr1	239840000	239841000	0.5705181190934215
chr1	239840100	239841100	0.9948182734516056
chr1	239840200	239841200	0.6942449446562949
chr1	239840300	239841300	0.7356110652708141
chr1	239840400	239841400	0.7361752962075787
chr1	239840500	239841500	0.6013231003815618
chr1	239840600	239841600	1.161802514562614
chr1	239840700	239841700	1.1643025476101292
chr1	239840800	239841800	1.068202749641544
chr1	239840900	239841900	1.0221086291826214
chr1	239841000	239842000	1.134842922607001
chr1	239841100	239842100	0.9570448996257316
chr1	239841200	239842200	1.063461546340314
chr1	239841300	239842300	1.3683646344989941
chr1	239841400	239842400	1.6713048453267632
chr1	239841500	239842500	1.9953296366565616
chr1	239841800	239842800	1.7573849585194956
chr1	239841900	239842900	2.0413388282166856
chr1	239842000	239843000	1.960462123664726
chr1	239842200	239843200	2.15625777589093
chr1	239842300	239843300	1.5061912359744434
chr1	239842400	239843400	1.6760164369918815
chr1	239843500	239844500	0.7013916559945328
chr1	239843600	239844600	1.2441122417007409
chr1	239843700	239844700	1.917255747257324
chr1	239843800	239844800	1.910914404496446
chr1	239843900	239844900	1.4390295515213152
chr1	239844000	239845000	1.1327743225365847
chr1	239844100	239845100	0.9801115344723744
chr1	239844200	239845200	0.7673450251892303
chr1	239844300	239845300	0.7120330948026353
chr1	239844400	239845400	1.6886479088039643
chr1	239844500	239845500	2.344343867374985
chr1	239844600	239845600	1.9288123153170256
chr1	239844700	239845700	1.7329786717923519
chr1	239844800	239845800	2.016866215787781
chr1	239844900	239845900	2.416064813845444
chr1	239845000	239846000	2.5514980107062586
chr1	239845100	239846100	2.8863996352257253
chr1	239845200	239846200	3.3597335386208065
chr1	239845300	239846300	3.2024889615027057
chr1	239845400	239846400	2.309620572332281
chr1	239845500	239846500	1.6767864516712925
chr1	239845600	239846600	1.9676218402935568
chr1	239845700	239846700	1.5962357596125496
chr1	239845800	239846800	1.4342786248610186
chr1	239845900	239846900	0.9435240128732704
chr1	239846000	239847000	1.3273065870620893
chr1	239846100	239847100	1.3480448858140681
chr1	239846200	239847200	1.0127557291267646
chr1	239846300	239847300	0.8089464807712327
chr1	239846400	239847400	0.6719928611977157
chr1	239846500	239847500	1.5710292446143852
chr1	239846600	239847600	1.36625696114879
chr1	239846700	239847700	1.7456890973971544
chr1	239846800	239847800	2.2277990009940045
chr1	239846900	239847900	2.676731733326978
chr1	239847000	239848000	2.8055427556725956
chr1	239847100	239848100	2.176344898010071
chr1	239847200	239848200	2.1481502286772844
chr1	239847300	239848300	2.2064606237439386
chr1	239847400	239848400	2.5856047062211927
chr1	239847500	239848500	1.9663571390955352
chr1	239847600	239848600	2.01680252730538
chr1	239847700	239848700	1.4123955843987257
chr1	239847800	239848800	1.1999364076689736
chr1	239847900	239848900	1.2373446018251752
chr1	239848000	239849000	1.273270958332435
chr1	239848100	239849100	1.8097984805634315
chr1	239848200	239849200	2.0662854044009213
chr1	239848300	239849300	2.576877495628345
chr1	239848400	239849400	2.2857537231135425
chr1	239848500	239849500	2.401546621254181
chr1	239848600	239849600	2.43030211228829
chr1	239848700	239849700	2.41158353933643
chr1	239848800	239849800	2.262452374119396
chr1	239848900	239849900	2.2612361868179107
chr1	239849000	239850000	2.0608961684600247
chr1	239849100	239850100	2.4000168118559326
chr1	239849200	239850200	2.151537339758634
chr1	239849300	239850300	1.878420115797377
chr1	239849400	239850400	1.6918532729534126
chr1	239849500	239850500	1.6009615207750023
chr1	239849600	239850600	1.1716744247124131
chr1	239849700	239850700	1.586824614013708
chr1	239849800	239850800	1.4363961617814929
chr1	239849900	239850900	1.4310116813530893
chr1	239850000	239851000	1.615567907736414
chr1	239850100	239851100	1.0635814629321962
chr1	239850200	239851200	0.9934502593011072
chr1	239850300	239851300	0.7394186967129018
chr1	239850400	239851400	1.0632718076940058
chr1	239850500	239851500	0.6529450295883706
chr1	239850600	239851600	0.9844865725552886
chr1	239850700	239851700	0.5592089508992399
chr1	239850800	239851800	-0.21788919634609388
chr1	239850900	239851900	-0.4633205867719122
chr1	239851000	239852000	-0.7283473603537604
chr1	239851100	239852100	-0.5414098778386042
chr1	239851200	239852200	-0.199049687413119
chr1	239851300	239852300	-0.29145319411028364
chr1	239851400	239852400	-0.4044921588185974
chr1	239851500	239852500	-0.35481056738731725
chr1	239851600	239852600	-0.5617676093905822
chr1	239851700	239852700	-0.19253951399162555
chr1	239851800	239852800	0.6815445338363616
chr1	239851900	239852900	0.6335500279550041
chr1	239852000	239853000	0.4819220702876467
chr1	239852100	239853100	0.1855741777812552
chr1	239852200	239853200	-0.2187200366411095
chr1	239852300	239853300	0.2085958292251817
chr1	239852400	239853400	0.5718003334118891
chr1	239852500	239853500	0.9472591933208776
chr1	239852600	239853600	0.8960066886068868
chr1	239852700	239853700	0.9562810017267036
chr1	239852800	239853800	1.1098689179639092
chr1	239852900	239853900	1.1547136939961988
chr1	239853000	239854000	1.474717945046999
chr1	239853100	239854100	1.6863549842101266
chr1	239853200	239854200	1.3250498479921309
chr1	239853300	239854300	1.174335368947156
chr1	239853400	239854400	0.7405166729696229
chr1	239853500	239854500	0.8084004547378916
chr1	239853600	239854600	1.4788410372919558
chr1	239853700	239854700	1.337004518299319
chr1	239853800	239854800	1.005983267404723
chr1	239853900	239854900	0.9605087031095644
chr1	239854000	239855000	0.6666402834975441
chr1	239854100	239855100	0.5332650018101186
chr1	239854200	239855200	1.0345109461576043
chr1	239854300	239855300	1.0584583494894553
chr1	239854400	239855400	1.3896452349691293
chr1	239854500	239855500	1.2676222185512052
chr1	239854600	239855600	0.4631430221036196
chr1	239854700	239855700	0.9444927087921792
chr1	239854800	239855800	0.33817872447666697
chr1	239854900	239855900	0.32782078598622405
chr1	239855000	239856000	0.3444255628215128
chr1	239855100	239856100	0.7333671212560254
chr1	239855200	239856200	0.4780101037239043
chr1	239855300	239856300	0.2475432020170103
chr1	239855400	239856400	1.2022044838742705
chr1	239855500	239856500	0.7930264939797357
chr1	239855600	239856600	0.6447960564278804
chr1	239855700	239856700	-0.32004049162411524
chr1	239855800	239856800	0.7008237099361218
chr1	239855900	239856900	0.7855363640309503
chr1	239856000	239857000	1.002370452275487
chr1	239856100	239857100	0.675617795962043
chr1	239856200	239857200	0.9119820011231988
chr1	239856300	239857300	1.045066254368774
chr1	239856400	239857400	0.10166801357460101
chr1	239856500	239857500	0.8946798237723064
chr1	239856600	239857600	0.8738666178359169
chr1	239856700	239857700	1.3423072427060128
chr1	239856800	239857800	0.8352334767446932
chr1	239856900	239857900	1.1406315385748291
chr1	239857000	239858000	0.3562802383524509
chr1	239857100	239858100	0.8085364414126421
chr1	239857200	239858200	0.8407682979113134
chr1	239857300	239858300	1.4541918794125157
chr1	239857400	239858400	1.6675278803518263
chr1	239857500	239858500	1.5109111784553564
chr1	239859500	239860500	1.7308923982981383
chr1	239859600	239860600	2.35827343798234
chr1	239859700	239860700	1.8982905481095
chr1	239859800	239860800	1.969925125555916
chr1	239859900	239860900	1.6533902035220664
chr1	239860000	239861000	1.2165322394407512
chr1	239860100	239861100	0.7533403624699169
chr1	239860200	239861200	0.8404015743017945
chr1	239860300	239861300	1.2241296248358178
chr1	239860400	239861400	1.0362852401285307
chr1	239860500	239861500	0.7297001818643689
chr1	239860600	239861600	0.8310770763202899
chr1	239860700	239861700	0.8169992811524704
chr1	239860800	239861800	0.6922644861051956
chr1	239860900	239861900	0.918329601638516
chr1	239861000	239862000	1.5370518499833365
chr1	239861100	239862100	1.674589269464568
chr1	239861200	239862200	1.935430080734683
chr1	239861300	239862300	1.6771705262899352
chr1	239861400	239862400	1.7617011337896684
chr1	239861500	239862500	1.0549238760385378
chr1	239861600	239862600	0.44824816780453336
chr1	239861700	239862700	0.3474459542828032
chr1	239861800	239862800	0.3026177827166027
chr1	239861900	239862900	0.07691429615462687
chr1	239862000	239863000	-0.28708717670654627
chr1	239862100	239863100	-0.1589338270570679
chr1	239862200	239863200	-0.26918744235834524
chr1	239862300	239863300	-0.7065767909055732
chr1	239862400	239863400	-0.6771966079987344
chr1	239862500	239863500	0.7340115975331799
chr1	239862600	239863600	0.9701616572258106
chr1	239862700	239863700	1.6887232912142691
chr1	239862800	239863800	1.5205515137053098
chr1	239862900	239863900	1.1989909361782394
chr1	239863000	239864000	1.5160782740575205
chr1	239863100	239864100	1.119440585967883
chr1	239863200	239864200	0.6320957445551542
chr1	239863300	239864300	1.2495801914057496
chr1	239863400	239864400	1.0514408998972071
chr1	239863500	239864500	1.3458024829889883
chr1	239863600	239864600	1.4835716983991816
chr1	239863700	239864700	1.7039753986956503
chr1	239863800	239864800	1.6803317573165737
chr1	239863900	239864900	1.822676322539768
chr1	239864000	239865000	1.5523832180060737
chr1	239864100	239865100	2.2376012730829578
chr1	239864200	239865200	2.3107551711883287
chr1	239864300	239865300	2.0735532980508102
chr1	239864400	239865400	1.7408709572466148
chr1	239864500	239865500	0.4861094763825639
chr1	239864600	239865600	0.2320280956074868
chr1	239864700	239865700	-0.2679164068108605
chr1	239864800	239865800	0.367886227340778
chr1	239864900	239865900	0.5712272737839125
chr1	239865000	239866000	0.34872509736861135
chr1	239865100	239866100	-0.36632496481460586
chr1	239865200	239866200	-0.646849231711834
chr1	239865300	239866300	-2.0604015735334245
chr1	239865400	239866400	-1.9450456955969129
chr1	239865500	239866500	-2.2549599548927692
chr1	239865600	239866600	-2.421596893331078
chr1	239865700	239866700	-2.1816746588879554
chr1	239865800	239866800	-2.8135929263410087
chr1	239865900	239866900	-3.249948315618401
chr1	239866000	239867000	-2.27749437091711
chr1	239866100	239867100	-1.897013247066434
chr1	239866200	239867200	-1.4091188721639771
chr1	239866300	239867300	-0.04796597551770528
chr1	239866400	239867400	-0.2196646350888635
chr1	239866500	239867500	0.8652131019490125
chr1	239866600	239867600	1.0718879184393522
chr1	239866700	239867700	1.5121077080458067
chr1	239866800	239867800	1.8151597000528648
chr1	239866900	239867900	2.501751748784625
chr1	239867000	239868000	2.385689648053341
chr1	239867100	239868100	2.761458450170597
chr1	239867200	239868200	2.793792977695036
chr1	239867300	239868300	3.4106650260054026
chr1	239867400	239868400	3.751605008724682
chr1	239867700	239868700	3.168635825546257
chr1	239867800	239868800	3.1210026906788584
chr1	239867900	239868900	2.907210570392605
chr1	239868000	239869000	2.4774673485387066
chr1	239868100	239869100	1.9930119031006737
chr1	239868200	239869200	2.916885741375556
chr1	239868300	239869300	2.3353972645433347
chr1	239868400	239869400	2.534507288835752
chr1	239868500	239869500	2.326661577612131
chr1	239868600	239869600	2.7872808047025486
chr1	239868700	239869700	1.9489136838047665
chr1	239868800	239869800	1.8133569356859567
chr1	239868900	239869900	1.7837889916563876
chr1	239869000	239870000	1.8316566442187014
chr1	239869100	239870100	2.1757557666758687
chr1	239869200	239870200	1.0284239144530125
chr1	239869300	239870300	1.1369355215253671
chr1	239869400	239870400	0.6796223365576141
chr1	239869500	239870500	1.1178750125845038
chr1	239869600	239870600	0.5023476261076177
chr1	239869700	239870700	1.5307478331219393
chr1	239869800	239870800	1.8142694433285589
chr1	239869900	239870900	1.6699785726968213
chr1	239870000	239871000	1.7615578558300136
chr1	239870100	239871100	1.971596641775706
chr1	239870200	239871200	1.9825673602605909
chr1	239870300	239871300	1.1005547582614643
chr1	239870400	239871400	1.6812947504940765
chr1	239870500	239871500	1.2936499016595535
chr1	239870600	239871600	1.6279566713883384
chr1	239870700	239871700	1.296911837665281
chr1	239870800	239871800	1.029158405167817
chr1	239870900	239871900	1.3068801608103136
chr1	239871000	239872000	0.8374929098827315
chr1	239871100	239872100	0.6980668324769961
chr1	239871200	239872200	1.5598704805909211
chr1	239871300	239872300	2.2100114902983425
chr1	239871400	239872400	1.3403059123308307
chr1	239871500	239872500	0.6482014893430409
chr1	239871600	239872600	-0.09833175003407424
chr1	239871700	239872700	0.11708121574484508
chr1	239871800	239872800	0.08936613242329043
chr1	239871900	239872900	-0.16043399069514547
chr1	239872000	239873000	0.5876868934012074
chr1	239872100	239873100	0.710251090193325
chr1	239872200	239873200	-0.052554172183140936
chr1	239872300	239873300	0.17081192482560748
chr1	239872400	239873400	0.416957247805925
chr1	239872500	239873500	1.7460731975223276
chr1	239872600	239873600	2.407579775097185
chr1	239872700	239873700	2.0656309143754537
chr1	239872800	239873800	2.4114418004823492
chr1	239872900	239873900	2.334292874263748
chr1	239873000	239874000	1.9837966940171217
chr1	239873100	239874100	1.2495189825163984
chr1	239874400	239875400	1.7932006554092297
chr1	239874500	239875500	2.2101074319249103
chr1	239874600	239875600	1.5978230282702848
chr1	239874700	239875700	1.8426392248436807
chr1	239874800	239875800	1.8548399274937948
chr1	239874900	239875900	1.5207573068072548
chr1	239875000	239876000	0.9334218337159074
chr1	239875100	239876100	0.4429974572185711
chr1	239875200	239876200	0.7391847346391409
chr1	239875300	239876300	0.8479314646257352
chr1	239875400	239876400	0.7714453774065376
chr1	239875500	239876500	1.2360148692756308
chr1	239875600	239876600	1.7861142618727666
chr1	239875700	239876700	2.1361432763537933
chr1	239875800	239876800	2.1034855898074682
chr1	239875900	239876900	2.0629978214920914
chr1	239876000	239877000	2.754115509414048
chr1	239876100	239877100	3.2017322437087663
chr1	239876200	239877200	2.8396699157392287
chr1	239876300	239877300	2.605627243793878
chr1	239876400	239877400	2.802779315716411
chr1	239876500	239877500	1.9510933678041398
chr1	239876600	239877600	2.1449111434623402
chr1	239876700	239877700	1.3304546833179505
chr1	239876800	239877800	1.4762289196040714
chr1	239876900	239877900	1.2047902888120114
chr1	239877000	239878000	0.9463958157816581
chr1	239878300	239879300	1.457602933945221
chr1	239878400	239879400	1.5166998989023497
chr1	239878500	239879500	1.4258613978035286
chr1	239878600	239879600	1.3874130446811264
chr1	239878700	239879700	1.5336820830263465
chr1	239878800	239879800	1.5545676240943471
chr1	239878900	239879900	1.5382256198554427
chr1	239879000	239880000	1.6945140141392228
chr1	239879500	239880500	2.5603789183086496
chr1	239879600	239880600	2.7295015616928
chr1	239879700	239880700	2.369552435704865
chr1	239879800	239880800	2.576277631321339
chr1	239879900	239880900	2.5031514013499274
chr1	239880000	239881000	2.7328500614603533
chr1	239880100	239881100	2.3127206730961825
chr1	239880200	239881200	2.2584764292634354
chr1	239881400	239882400	1.9091638330436087
chr1	239881500	239882500	1.3141565333680578
chr1	239881600	239882600	1.1883408879141593
chr1	239881700	239882700	1.2583294335071669
chr1	239881800	239882800	1.033536917378484
chr1	239881900	239882900	1.5723582996801806
chr1	239882000	239883000	1.4365051574209977
chr1	239882100	239883100	1.8420787493447783
chr1	239882200	239883200	1.3305843777668689
chr1	239882900	239883900	1.1198668823842175
chr1	239883000	239884000	2.0645447951289584
chr1	239883100	239884100	1.5165982699672873
chr1	239883200	239884200	1.8046136140733369
chr1	239883300	239884300	1.2222317479313434
chr1	239883400	239884400	1.5834742312808958
chr1	239883500	239884500	1.6630475995802718
chr1	239883600	239884600	1.7876143230370245
chr1	239883700	239884700	2.104631974774488
chr1	239883800	239884800	1.6517459210458587
chr1	239883900	239884900	1.9123885951475001
chr1	239884000	239885000	1.6868722258424926
chr1	239884100	239885100	2.4355968265095282
chr1	239884200	239885200	2.493057086124969
chr1	239884300	239885300	2.895496167721995
chr1	239884400	239885400	2.91044087187234
chr1	239884500	239885500	3.2109485329428007
chr1	239884600	239885600	3.5252011947213053
chr1	239884700	239885700	3.3997426855002173
chr1	239884800	239885800	3.4317433508015625
chr1	239884900	239885900	3.372037208815049
chr1	239885000	239886000	3.1559210977652454
chr1	239885100	239886100	2.9099204191434547
chr1	239885200	239886200	2.73516791237696
chr1	239885300	239886300	2.6761603722501976
chr1	239885400	239886400	2.1004650773506306
chr1	239885500	239886500	2.1174892889560484
chr1	239885600	239886600	2.0193612864969457
chr1	239885700	239886700	1.85963480494564
chr1	239885800	239886800	1.7488151463045016
chr1	239885900	239886900	1.6585628839760806
chr1	239886000	239887000	1.538734881022909
chr1	239886100	239887100	1.6804918731362064
chr1	239886200	239887200	1.3556700230563845
chr1	239886300	239887300	1.2638338823483688
chr1	239886400	239887400	1.498571814251377
chr1	239886500	239887500	1.5508858756841222
chr1	239886600	239887600	1.045206960004035
chr1	239886700	239887700	1.355706265425337
chr1	239886800	239887800	1.5891975631937878
chr1	239886900	239887900	1.4192803508104426
chr1	239887000	239888000	0.9338606077126179
chr1	239887100	239888100	0.4769828064836095
chr1	239887200	239888200	1.2227944741009362
chr1	239887300	239888300	1.2875499967511117
chr1	239887400	239888400	0.9876291167164788
chr1	239887500	239888500	0.7473438995565385
chr1	239887600	239888600	1.5294799355003397
chr1	239888400	239889400	2.4558525954587207
chr1	239888500	239889500	2.0615841502875982
chr1	239888600	239889600	1.0146370120122237
chr1	239888700	239889700	0.9167175954777388
chr1	239888800	239889800	0.5099690884236947
chr1	239888900	239889900	0.2878911976251115
chr1	239889000	239890000	0.42662716230559555
chr1	239889100	239890100	-0.2482827923884229
chr1	239889200	239890200	-0.385781994895718
chr1	239889300	239890300	-0.14912130882350427
chr1	239889400	239890400	-0.06614037701979372
chr1	239889500	239890500	-0.27718620337584976
chr1	239889600	239890600	0.40337032052545296
chr1	239889700	239890700	0.21798195768961812
chr1	239889800	239890800	0.1773239944443823
chr1	239889900	239890900	-0.3395421255733841
chr1	239890000	239891000	-0.3667718125343573
chr1	239890100	239891100	-0.2529329357308846
chr1	239890200	239891200	-0.02570624986079648
chr1	239890300	239891300	0.12233776735354768
chr1	239890400	239891400	-0.3361191294254955
chr1	239890500	239891500	0.14753307969931656
chr1	239890600	239891600	0.15953611103770424
chr1	239890700	239891700	0.5300269755181605
chr1	239890800	239891800	0.6218521818301702
chr1	239890900	239891900	1.5845033698195634
chr1	239891000	239892000	1.2210097275402767
chr1	239891100	239892100	1.3275998751086349
chr1	239891200	239892200	0.7619309667101457
chr1	239891300	239892300	0.2635265682237113
chr1	239891400	239892400	0.51632251807542
chr1	239891500	239892500	0.3363347392348768
chr1	239891600	239892600	0.21606832957084
chr1	239891700	239892700	0.18968745896462466
chr1	239891800	239892800	0.22496785241076966
chr1	239892200	239893200	1.1463923967384346
chr1	239892300	239893300	1.74036860885004
chr1	239892400	239893400	1.2346268759750416
chr1	239892500	239893500	1.6691850470971492
chr1	239892600	239893600	1.2486211714816613
chr1	239892700	239893700	1.2598964255797658
chr1	239893800	239894800	1.2201875489318337
chr1	239893900	239894900	0.9814097393013902
chr1	239894000	239895000	1.2511292676792034
chr1	239894100	239895100	1.6693373653402628
chr1	239894200	239895200	1.7973660469977075
chr1	239894300	239895300	1.856564697734397
chr1	239894400	239895400	1.1043658333445348
chr1	239894500	239895500	1.2547694608023612
chr1	239894600	239895600	0.6020534170661782
chr1	239894700	239895700	1.141931737421383
chr1	239894800	239895800	1.5215894356286006
chr1	239894900	239895900	1.3144184257178804
chr1	239895000	239896000	1.5771710387949665
chr1	239895100	239896100	1.1682264062611365
chr1	239895200	239896200	1.7907433697976967
chr1	239895300	239896300	2.1330881251897904
chr1	239895400	239896400	2.3269628984924093
chr1	239895500	239896500	2.740702625503529
chr1	239895600	239896600	3.1059879298018456
chr1	239895700	239896700	3.3172027285689105
chr1	239895800	239896800	3.7028354325325865
chr1	239895900	239896900	3.7952128188286336
chr1	239896000	239897000	3.9173019831300824
chr1	239896100	239897100	3.899115213117309
chr1	239896200	239897200	3.396836966752708
chr1	239896300	239897300	3.752417785895728
chr1	239896400	239897400	3.4742033638423786
chr1	239896500	239897500	3.094496537248109
chr1	239896600	239897600	2.5646142578924245
chr1	239896700	239897700	2.4120146042447934
chr1	239896800	239897800	2.3342314491230938
chr1	239896900	239897900	1.7095087312257282
chr1	239897000	239898000	1.2229842239474504
chr1	239897100	239898100	1.2301875919703595
chr1	239897200	239898200	1.1510474164024458
chr1	239897300	239898300	0.4943555093229446
chr1	239897400	239898400	0.4397872672040626
chr1	239897500	239898500	0.20848685132707773
chr1	239897600	239898600	0.298306907075474
chr1	239898200	239899200	-1.252477148803633
chr1	239898300	239899300	-1.0890961733159727
chr1	239898400	239899400	-0.5156077061748904
chr1	239898500	239899500	0.3210568751372369
chr1	239898600	239899600	0.5290189908193029
chr1	239898700	239899700	0.8194622348639504
chr1	239898800	239899800	1.4695479193103775
chr1	239898900	239899900	1.8232436376852013
chr1	239899000	239900000	2.0358139029251845
chr1	239899100	239900100	2.359845593866545
chr1	239899200	239900200	2.2256523095019776
chr1	239899300	239900300	2.4189392278836777
chr1	239899400	239900400	1.8323461460094468
chr1	239899500	239900500	1.549620750552723
chr1	239899600	239900600	1.5227942813190447
chr1	239899700	239900700	1.950134783609393
chr1	239899800	239900800	1.5676060044700668
chr1	239899900	239900900	1.6031317517878565
chr1	239900000	239901000	1.492212515434642
chr1	239900100	239901100	2.2709555838070976
chr1	239900200	239901200	2.433443709947308
chr1	239900400	239901400	2.131806363828578
chr1	239900500	239901500	1.3964743333659428
chr1	239900600	239901600	1.2912667564704037
chr1	239900700	239901700	0.4382636318608204
chr1	239900800	239901800	0.5702069438070451
chr1	239900900	239901900	0.6923302748757779
chr1	239901000	239902000	1.3573164266401272
chr1	239901100	239902100	0.431639909074291
chr1	239901200	239902200	0.9281979654965536
chr1	239901300	239902300	0.7549664361149374
chr1	239901400	239902400	0.4985499253549033
chr1	239901500	239902500	0.8507406280106355
chr1	239901600	239902600	1.4640424155333576
chr1	239901700	239902700	1.9292516742827344
chr1	239901800	239902800	1.3650751299885249
chr1	239901900	239902900	1.1755030067305874
chr1	239902000	239903000	0.7264455030089335
chr1	239902100	239903100	1.7632210817802445
chr1	239902200	239903200	1.206417242863366
chr1	239902300	239903300	1.153134168546917
chr1	239902400	239903400	2.0616609366513825
chr1	239902500	239903500	1.1004939507241935
chr1	239902600	239903600	0.3438524383009775
chr1	239902700	239903700	0.8323328619389615
chr1	239902800	239903800	1.2921354914572094
chr1	239902900	239903900	1.319664956921374
chr1	239903000	239904000	2.2082624571378076
chr1	239903100	239904100	2.1066353873367407
chr1	239903200	239904200	2.3434073829351654
chr1	239903300	239904300	2.5409406152465785
chr1	239903400	239904400	2.525099527998764
chr1	239903500	239904500	3.1739800106087035
chr1	239903600	239904600	2.4913019472095783
chr1	239903700	239904700	2.3080211812454636
chr1	239903800	239904800	1.856845647158376
chr1	239903900	239904900	1.8731881478879528
chr1	239904000	239905000	0.9453392614324753
chr1	239904100	239905100	0.5228172055961711
chr1	239904200	239905200	0.35678202328763986
chr1	239904300	239905300	0.5485934749445179
chr1	239904400	239905400	0.11507537914214792
chr1	239904500	239905500	0.6948142898506685
chr1	239904600	239905600	1.3931740849342555
chr1	239904700	239905700	1.2111599452158468
chr1	239904800	239905800	1.1123178273588592
chr1	239904900	239905900	1.0453164743611452
chr1	239905000	239906000	0.9622687889918908
chr1	239905100	239906100	0.6846640940603036
chr1	239905200	239906200	0.9316212087371952
chr1	239905300	239906300	1.14828559832807
chr1	239905400	239906400	1.4301537887554043
chr1	239905500	239906500	0.8565768468649763
chr1	239905600	239906600	1.3222037068041526
chr1	239905700	239906700	1.3993503823806153
chr1	239905800	239906800	1.5187451337954865
chr1	239905900	239906900	1.7057289983206356
chr1	239906000	239907000	1.917379863762822
chr1	239906100	239907100	2.368670183507858
chr1	239906200	239907200	2.2820909155885216
chr1	239906300	239907300	1.2596361980415436
chr1	239906400	239907400	1.603094670054645
chr1	239906500	239907500	1.7334956808248991
chr1	239906600	239907600	1.4042365875474951
chr1	239906700	239907700	1.9010821317065247
chr1	239906800	239907800	2.958008707221184
chr1	239906900	239907900	4.148719550921209
chr1	239907000	239908000	5.361310767442797
chr1	239907100	239908100	5.744365919468244
chr1	239907200	239908200	6.545734238815472
chr1	239907300	239908300	7.556585831426632
chr1	239907400	239908400	8.025392156422178
chr1	239907500	239908500	8.171685357075813
chr1	239907600	239908600	8.601321632232558
chr1	239907700	239908700	8.689604460578296
chr1	239907800	239908800	8.29129103690688
chr1	239907900	239908900	7.4454630380359506
chr1	239908000	239909000	7.2472410281154795
chr1	239908100	239909100	7.3094702532623455
chr1	239908200	239909200	6.738258987939237
chr1	239908300	239909300	6.99383430892629
chr1	239908400	239909400	6.521151696531758
chr1	239909000	239910000	3.286635641481803
chr1	239909100	239910100	2.811655268378067
chr1	239909200	239910200	2.401148922148164
chr1	239909300	239910300	1.3290566733738407
chr1	239909400	239910400	0.8998164450442646
chr1	239909500	239910500	0.4956314783770777
chr1	239910100	239911100	2.4178727265263187
chr1	239910200	239911200	2.208612459510175
chr1	239910300	239911300	2.01149111142906
chr1	239910400	239911400	1.7595539845573456
chr1	239910500	239911500	1.6075458677249168
chr1	239910600	239911600	1.7471699056928796
chr1	239910700	239911700	1.9049941395739032
chr1	239910800	239911800	1.3705011547375543
chr1	239910900	239911900	0.7460757249930315
chr1	239911000	239912000	0.359441719544154
chr1	239911100	239912100	0.7104623918049456
chr1	239911200	239912200	1.0763762686582825
chr1	239911300	239912300	0.8133861318095746
chr1	239911400	239912400	1.5209544161969952
chr1	239911500	239912500	2.0255439907746298
chr1	239911600	239912600	2.1925878113760238
chr1	239911700	239912700	2.4988330347752807
chr1	239911800	239912800	2.208449244805317
chr1	239911900	239912900	2.918332668046612
chr1	239912000	239913000	3.0759791622339403
chr1	239912100	239913100	2.485574021944043
chr1	239912200	239913200	2.1456690838390537
chr1	239912300	239913300	2.8135660516329364
chr1	239912400	239913400	1.93706889486635
chr1	239912500	239913500	1.7114638661489234
chr1	239912600	239913600	1.4306154456000035
chr1	239912700	239913700	1.0272593166122033
chr1	239912800	239913800	1.6015652221118375
chr1	239912900	239913900	0.6463113483641204
chr1	239913000	239914000	0.2807897567121994
chr1	239913100	239914100	0.34558717767578856
chr1	239913200	239914200	0.5790353034702194
chr1	239913300	239914300	-0.16365598895427233
chr1	239913400	239914400	-0.5781778591328974
chr1	239913500	239914500	-0.3832404445438322
chr1	239913600	239914600	-0.4949638325699047
chr1	239913700	239914700	-0.6843944119091883
chr1	239913800	239914800	-0.8790737955936558
chr1	239913900	239914900	-0.793861202075683
chr1	239914000	239915000	-0.7947467108007407
chr1	239914100	239915100	-0.16300905917195632
chr1	239914200	239915200	-0.22112605759252546
chr1	239914300	239915300	0.5132354029635132
chr1	239914400	239915400	1.372989236246006
chr1	239914500	239915500	1.329587001343952
chr1	239914600	239915600	1.4859326431985354
chr1	239914700	239915700	1.5669442061717
chr1	239914800	239915800	1.1495644007421002
chr1	239914900	239915900	1.3020248029286006
chr1	239915000	239916000	0.991130222086926
chr1	239915100	239916100	0.7818021169727909
chr1	239915200	239916200	0.38486997168661496
chr1	239915300	239916300	-0.021439217684957226
chr1	239915400	239916400	-0.4861677991248412
chr1	239915500	239916500	-0.6074241622496181
chr1	239915600	239916600	-0.7716412584998471
chr1	239915700	239916700	-0.5862829548169278
chr1	239915800	239916800	-0.5001282745086866
chr1	239915900	239916900	-0.7050249519257521
chr1	239916000	239917000	-0.5945622472495307
chr1	239916100	239917100	-0.5015338130864369
chr1	239916200	239917200	-0.4771333379573419
chr1	239916300	239917300	0.013957905367243076
chr1	239916400	239917400	-9.276625732912632e-05
chr1	239916500	239917500	-0.16651853535312122
chr1	239916600	239917600	0.2497556138389974
chr1	239916700	239917700	-0.019380072758327482
chr1	239916800	239917800	0.5329603207863468
chr1	239916900	239917900	1.0842033890131075
chr1	239917000	239918000	1.1155725100622353
chr1	239917100	239918100	1.1296841692261392
chr1	239917200	239918200	1.0812383918103563
chr1	239917300	239918300	0.3939420551757469
chr1	239917400	239918400	0.6301325716106767
chr1	239917500	239918500	1.1306259131262724
chr1	239917600	239918600	1.0296605420767655
chr1	239917700	239918700	1.3252586739990375
chr1	239917800	239918800	0.9528591504297784
chr1	239917900	239918900	1.21665732152817
chr1	239918000	239919000	1.4376418749052686
chr1	239918100	239919100	1.419500073647615
chr1	239918200	239919200	1.956431676154181
chr1	239918300	239919300	2.2595189368613213
chr1	239918400	239919400	2.437530155039227
chr1	239918500	239919500	1.6902342354001771
chr1	239918600	239919600	1.6543745270848922
chr1	239918700	239919700	1.3412449121629575
chr1	239918800	239919800	1.167737914417612
chr1	239918900	239919900	0.6565367235845228
chr1	239919000	239920000	0.9496528683200369
chr1	239919100	239920100	0.5023221833222806
chr1	239919200	239920200	0.4669447477191708
chr1	239919300	239920300	0.18071378479912176
chr1	239919400	239920400	0.6667108950486745
chr1	239919500	239920500	1.6126357206358233
chr1	239919600	239920600	1.7202300998705315
chr1	239919700	239920700	1.5540933095555762
chr1	239919800	239920800	0.9627161463978378
chr1	239919900	239920900	0.5919763252888555
chr1	239920000	239921000	-0.10314562427008588
chr1	239920100	239921100	0.06270790554053181
chr1	239920200	239921200	-0.6939470096013187
chr1	239920300	239921300	-0.2539842226235913
chr1	239920400	239921400	-1.0319727101060558
chr1	239920500	239921500	-1.8086119222732675
chr1	239920600	239921600	-2.421773668727984
chr1	239920700	239921700	-2.279161448696497
chr1	239920800	239921800	-1.3230582175356436
chr1	239920900	239921900	-1.0778603101253317
chr1	239922200	239923200	0.17157938237664835
chr1	239922300	239923300	-0.09109280651269017
chr1	239922400	239923400	-0.7956022904410022
chr1	239922500	239923500	-0.5461115117682472
chr1	239922600	239923600	-0.6470915289881436
chr1	239922700	239923700	-0.9053012690057228
chr1	239922800	239923800	-0.8406828080308377
chr1	239922900	239923900	-1.4911945765936334
chr1	239923000	239924000	-1.8079280348337006
chr1	239923100	239924100	-1.1578168466842176
chr1	239923200	239924200	-1.997613316724257
chr1	239923300	239924300	-3.432278464806964
chr1	239923400	239924400	-2.6720712599670886
chr1	239923500	239924500	-3.2508886859134987
chr1	239923600	239924600	-3.553000587325603
chr1	239923700	239924700	-3.134346887300811
chr1	239923800	239924800	-3.320293452167468
chr1	239923900	239924900	-2.727360212629578
chr1	239924000	239925000	-2.6612944373288303
chr1	239924100	239925100	-2.713317562402864
chr1	239924200	239925200	-1.7857016802761243
chr1	239924300	239925300	0.4664699783311169
chr1	239924400	239925400	0.4289518308572632
chr1	239924500	239925500	0.9298659624831672
chr1	239924600	239925600	1.018912891625268
chr1	239924700	239925700	0.6275723893227667
chr1	239924800	239925800	0.373818209569716
chr1	239924900	239925900	0.486100867267306
chr1	239925000	239926000	0.7984828313221181
chr1	239925100	239926100	0.8167896816442116
chr1	239925200	239926200	0.7147662289911195
chr1	239925300	239926300	0.501344421768335
chr1	239925400	239926400	0.5204997701225279
chr1	239925500	239926500	0.9594707215007277
chr1	239925600	239926600	0.6027952181920946
chr1	239925700	239926700	1.3862627738972677
chr1	239925800	239926800	1.5006368925496107
chr1	239925900	239926900	1.5731459567347603
chr1	239926000	239927000	1.0535559637144147
chr1	239926100	239927100	0.8274202667680671
chr1	239926200	239927200	1.340261836512895
chr1	239926300	239927300	1.6487592330810954
chr1	239926400	239927400	1.8858354940068685
chr1	239926500	239927500	1.218236189440042
chr1	239926600	239927600	1.8020662899158133
chr1	239926700	239927700	1.3108275420224664
chr1	239926800	239927800	1.8270351689064008
chr1	239926900	239927900	1.7033992944703087
chr1	239927000	239928000	1.7276365616341376
chr1	239927100	239928100	1.549049669470711
chr1	239927200	239928200	1.4493547332233483
chr1	239928700	239929700	1.855346534669148
chr1	239928800	239929800	1.315259113096688
chr1	239928900	239929900	1.1449216025435596
chr1	239929000	239930000	1.1746801875985213
chr1	239929100	239930100	1.6940732522647184
chr1	239929200	239930200	2.1478924935890245
chr1	239929300	239930300	2.211565365234815
chr1	239929400	239930400	1.5960444322600258
chr1	239929500	239930500	1.569082557226562
chr1	239929600	239930600	1.2021738336543721
chr1	239929700	239930700	1.5006157601954817
chr1	239929800	239930800	1.9675061304543056
chr1	239929900	239930900	1.7877605379275952
chr1	239930000	239931000	1.3722049088925354
chr1	239930100	239931100	1.4303698111008591
chr1	239930200	239931200	1.047503139385985
chr1	239930300	239931300	1.2915107698731971
chr1	239930400	239931400	2.050029333277271
chr1	239930500	239931500	2.059596475337449
chr1	239930600	239931600	2.382902093646421
chr1	239930700	239931700	1.397175203103197
chr1	239930800	239931800	1.4265181653630412
chr1	239930900	239931900	1.6872565034061615
chr1	239931000	239932000	2.2934074452580893
chr1	239931100	239932100	1.6038036700372322
chr1	239931200	239932200	2.006769448995504
chr1	239931300	239932300	1.7199733049689647
chr1	239931400	239932400	1.2262637186299383
chr1	239931500	239932500	1.5135101764498058
chr1	239931600	239932600	1.8118521128840963
chr1	239931700	239932700	2.5936418970205617
chr1	239931800	239932800	2.8955809945952447
chr1	239931900	239932900	3.2889244661241435
chr1	239932000	239933000	3.116777459891538
chr1	239932100	239933100	3.5467229537581746
chr1	239932200	239933200	3.0638262721538494
chr1	239932300	239933300	2.4860207285804474
chr1	239932400	239933400	2.287700665308863
chr1	239932500	239933500	1.6104464386953767
chr1	239932600	239933600	1.4231376923164345
chr1	239932700	239933700	1.191589021676684
chr1	239932800	239933800	1.1311388217525025
chr1	239932900	239933900	1.3185589485664706
chr1	239933000	239934000	1.3079960758575793
chr1	239933100	239934100	0.8152741458521101
chr1	239933200	239934200	0.9239881257580296
chr1	239933300	239934300	1.167071772964281
chr1	239934900	239935900	0.24106668664513306
chr1	239935000	239936000	0.46855848158424823
chr1	239935100	239936100	0.8301424532329221
chr1	239935200	239936200	0.884708900786174
chr1	239935300	239936300	1.2837213822829951
chr1	239936500	239937500	0.0945394015049918
chr1	239936600	239937600	-0.0436441875551716
chr1	239936700	239937700	-0.7734278391279503
chr1	239936800	239937800	-0.6864917902187797
chr1	239936900	239937900	-0.5854854569866982
chr1	239937000	239938000	-0.9933306149120555
chr1	239937100	239938100	-1.699873101118291
chr1	239937200	239938200	-0.8348654284583775
chr1	239940000	239941000	-0.6729746339593965
chr1	239940100	239941100	-0.5130521079068153
chr1	239940200	239941200	-0.5291350308307312
chr1	239940300	239941300	-0.3381499806198087
chr1	239940400	239941400	0.16206751355481794
chr1	239940500	239941500	0.3537790365680358
chr1	239940600	239941600	0.32681961541145993
chr1	239940700	239941700	0.44724077400937795
chr1	239940800	239941800	0.3696467784208497
chr1	239940900	239941900	0.7733493837760504
chr1	239941000	239942000	0.772732861572218
chr1	239941100	239942100	0.7378595881697418
chr1	239941800	239942800	-0.515024016962269
chr1	239941900	239942900	-0.347262232953492
chr1	239942000	239943000	0.10122730376225011
chr1	239942100	239943100	0.4066455313957403
chr1	239942200	239943200	0.2729566695013145
chr1	239942300	239943300	0.30219075723513783
chr1	239942400	239943400	-0.0061959055811484105
chr1	239942500	239943500	-0.1428791301792301
chr1	239942600	239943600	0.5908138365528076
chr1	239942700	239943700	0.6955716482732794
chr1	239947100	239948100	0.5635658656434799
chr1	239947200	239948200	1.041578155917027
chr1	239947300	239948300	1.443504232769006
chr1	239947400	239948400	2.003176334749961
chr1	239947500	239948500	2.0712823665300646
chr1	239947600	239948600	1.5265271332840291
chr1	239947700	239948700	1.4201636953773351
chr1	239947800	239948800	2.11526250455498
chr1	239947900	239948900	2.0765413517018265
chr1	239948000	239949000	1.4382579126859976
chr1	239948100	239949100	0.8279534750529269
chr1	239948200	239949200	-0.2282283750472321
chr1	239948300	239949300	-0.4350561085832668
chr1	239948400	239949400	-0.42450038518278005
chr1	239948500	239949500	-0.20230192293515745
chr1	239948600	239949600	0.35162880991499884
chr1	239948700	239949700	0.5436039025900283
chr1	239948800	239949800	-0.26673861550283273
chr1	239948900	239949900	-0.4983383678777966
chr1	239949000	239950000	0.008643159038982313
chr1	239949100	239950100	0.3714792226301382
chr1	239949200	239950200	1.0586092201662678
chr1	239949300	239950300	1.116444972505668
chr1	239949400	239950400	0.6554861728476861
chr1	239949500	239950500	0.3858176179425404
chr1	239949600	239950600	0.3529589655452101
chr1	239949700	239950700	0.4604800448733125
chr1	239953200	239954200	1.1569951813013568
chr1	239953300	239954300	1.371656289499657
chr1	239953400	239954400	1.4299637112217511
chr1	239953500	239954500	1.2767821265470358
chr1	239953600	239954600	1.2446784905860242
chr1	239953700	239954700	1.19892933261589
chr1	239953800	239954800	1.160119201837325
chr1	239953900	239954900	1.5224877472058118
chr1	239954000	239955000	1.5840248899591154
chr1	239957500	239958500	0.9697765076758322
chr1	239957600	239958600	0.7567671608684327
chr1	239957700	239958700	0.8669258939241375
chr1	239957800	239958800	1.2992370241498143
chr1	239957900	239958900	1.011190191693475
chr1	239958000	239959000	1.083934648516865
chr1	239958100	239959100	1.0398664398010122
chr1	239958200	239959200	0.8457820945348314
chr1	239958300	239959300	1.005131899319347
chr1	239958400	239959400	1.2125821554002685
chr1	239959500	239960500	-1.0812906676318823
chr1	239959600	239960600	-1.6505023851996592
chr1	239959700	239960700	-1.5862817400336753
chr1	239959800	239960800	-1.5386675602860045
chr1	239959900	239960900	-1.5116251291414209
chr1	239960000	239961000	-1.5127607849399514
chr1	239960100	239961100	-1.693802471062067
chr1	239960200	239961200	-1.7762899595210715
chr1	239962400	239963400	0.8037532989608966
chr1	239962500	239963500	0.7306649571961347
chr1	239962600	239963600	0.8338813755148851
chr1	239962700	239963700	0.8974026811702905
chr1	239962800	239963800	1.0381913075825862
chr1	239962900	239963900	1.4842696915171687
chr1	239963000	239964000	1.7436305949531878
chr1	239963100	239964100	1.4755871499067807
chr1	239963200	239964200	2.0047082764259807
chr1	239963300	239964300	1.9903904914393544
chr1	239963400	239964400	1.711656642038143
chr1	239963500	239964500	2.148467340921344
chr1	239963600	239964600	2.4266660279014123
chr1	239963700	239964700	2.378770780082538
chr1	239963800	239964800	2.1867835333905465
chr1	239963900	239964900	1.5042439152600326
chr1	239964000	239965000	1.2151617548102096
chr1	239964100	239965100	0.9246420127136484
chr1	239964200	239965200	0.2605644775553345
chr1	239964300	239965300	0.015294524148438678
chr1	239964400	239965400	-0.3890487696457654
chr1	239964500	239965500	-0.6299827530556381
chr1	239964600	239965600	-0.3389490869525569
chr1	239964700	239965700	-0.3983335924449197
chr1	239964800	239965800	-0.1593015982779567
chr1	239964900	239965900	0.3312446412162523
chr1	239965000	239966000	0.4564741767853807
chr1	239965100	239966100	0.4865423139334894
chr1	239965200	239966200	0.5846230048800081
chr1	239965300	239966300	0.6526259393309496
chr1	239965400	239966400	1.0921950852404636
chr1	239965500	239966500	1.4361739705783871
chr1	239965600	239966600	1.0246721053223111
chr1	239965700	239966700	0.8185307164054993
chr1	239965800	239966800	0.5773668299439509
chr1	239965900	239966900	0.5750569275406227
chr1	239966000	239967000	0.28726502020893296
chr1	239966100	239967100	0.652098257730024
chr1	239966200	239967200	0.9287552337127484
chr1	239966300	239967300	1.028231131330397
chr1	239966400	239967400	0.9113213238421728
chr1	239966500	239967500	0.4572960658973825
chr1	239966600	239967600	0.2567294519234202
chr1	239966700	239967700	0.6420505150308667
chr1	239966800	239967800	0.6711173893530803
chr1	239966900	239967900	0.2808230698806373
chr1	239967000	239968000	0.07570761017313238
chr1	239967100	239968100	-0.2648339863643417
chr1	239967400	239968400	-1.4091369603604345
chr1	239967500	239968500	-1.5856272922889247
chr1	239967600	239968600	-1.3570955504510471
chr1	239967700	239968700	-0.4779997856480877
chr1	239967800	239968800	-0.5663232739439596
chr1	239967900	239968900	-0.27222032759430304
chr1	239968000	239969000	0.8057136456951215
chr1	239968100	239969100	0.9668079954829956
chr1	239968200	239969200	0.9971624459172168
chr1	239968300	239969300	1.4136747213165584
chr1	239968400	239969400	2.0119729670379494
chr1	239968500	239969500	2.0003539780340667
chr1	239968600	239969600	1.71440789537843
chr1	239968700	239969700	0.5869129293281272
chr1	239968800	239969800	0.7085593973692175
chr1	239968900	239969900	1.1168961187101691
chr1	239969000	239970000	0.3478067424007049
chr1	239969100	239970100	-0.15944193860231404
chr1	239969200	239970200	-0.09386670645590638
chr1	239969300	239970300	-0.29533608247115845
chr1	239969400	239970400	-0.5721357943572789
chr1	239969500	239970500	-0.4000858908748368
chr1	239969600	239970600	-0.10654259426734844
chr1	239973600	239974600	-0.5961139548647382
chr1	239973700	239974700	0.3905265309734945
chr1	239973800	239974800	0.6024541981892885
chr1	239977200	239978200	-0.8026116450725187
chr1	239977300	239978300	-1.2483472643049842
chr1	239977400	239978400	-0.9246088454039124
chr1	239977500	239978500	-1.2944691876398726
chr1	239977600	239978600	-1.3651845299470105
chr1	239977700	239978700	-1.9226994097832144
chr1	239977800	239978800	-2.08309880736895
chr1	239977900	239978900	-2.1145886262728752
chr1	239978000	239979000	-1.809653970940022
chr1	239978100	239979100	-1.3950260690692082
chr1	239978200	239979200	-1.1352626602040639
chr1	239978300	239979300	-0.9800485991944125
chr1	239978400	239979400	-1.1396333983772235
chr1	239978500	239979500	-1.3442755555736368
chr1	239978600	239979600	-1.4177043892356729
chr1	239978700	239979700	-0.8833572236954533
chr1	239978800	239979800	-0.5271609303471332
chr1	239978900	239979900	-0.2862458384506139
chr1	239979000	239980000	-0.794973262240747
chr1	239979100	239980100	-0.7690058736152652
chr1	239979200	239980200	-0.7854359911028579
chr1	239979300	239980300	-0.6163082133332575
chr1	239979400	239980400	-0.6432313036315523
chr1	239979500	239980500	0.0716300407299592
chr1	239979600	239980600	1.2285352778492145
chr1	239979700	239980700	1.1443255175893094
chr1	239979800	239980800	1.0721238245008309
chr1	239979900	239980900	0.5861772777948638
chr1	239980000	239981000	0.5848255549031793
chr1	239980100	239981100	0.2999042576542934
chr1	239980200	239981200	0.2664061616979622
chr1	239980300	239981300	0.367709440255036
chr1	239980400	239981400	0.4966199564296888
chr1	239980500	239981500	0.16404782508520727
chr1	239980600	239981600	-1.2856308129087428
chr1	239980700	239981700	-1.735352723078439
chr1	239980800	239981800	-1.197612693454779
chr1	239980900	239981900	-1.0597247426693936
chr1	239981000	239982000	-0.9270077554095877
chr1	239981100	239982100	-0.9366813320475024
chr1	239981200	239982200	-0.3492084107636035
chr1	239981300	239982300	-0.3514979561859707
chr1	239981400	239982400	0.021852675973626404
chr1	239981500	239982500	0.5228207866408712
chr1	239981600	239982600	-0.09087971451149413
chr1	239981700	239982700	0.2698537133289044
chr1	239981800	239982800	-1.2123855989231869
chr1	239981900	239982900	-1.20867406892329
chr1	239982000	239983000	-1.146904624875889
chr1	239982100	239983100	-1.228300580181558
chr1	239982200	239983200	-1.831501515561606
chr1	239982300	239983300	-1.870705230667364
chr1	239982400	239983400	-2.645686378542294
chr1	239982500	239983500	-3.0365682979476833
chr1	239982600	239983600	-2.2993445455611767
chr1	239982700	239983700	-2.9700567690067965
chr1	239982800	239983800	-1.7125012644298587
chr1	239982900	239983900	-1.7380114069317545
chr1	239983000	239984000	-1.664828533397998
chr1	239983100	239984100	-1.6392762866666797
chr1	239983200	239984200	-1.2452987774320359
chr1	239983300	239984300	-1.7253024096111758
chr1	239983400	239984400	-1.8022136203775432
chr1	239983500	239984500	-2.0094713927024994
chr1	239983600	239984600	-1.8539978981182728
chr1	239983700	239984700	-0.6161960347108829
chr1	239984800	239985800	-0.0002942070197824632
chr1	239984900	239985900	0.3005612268446867
chr1	239985000	239986000	-0.4028407529138104
chr1	239985100	239986100	-0.6723826016974328
chr1	239985200	239986200	-0.9826422079940624
chr1	239985300	239986300	-1.2996482437128478
chr1	239985400	239986400	-1.9600349840515519
chr1	239985500	239986500	-1.3438705480230373
chr1	239985600	239986600	-1.4725248713460892
chr1	239985700	239986700	-1.6060086747815283
chr1	239985800	239986800	-1.2368925859165274
chr1	239985900	239986900	-1.9906971951059225
chr1	239986000	239987000	-2.004054440239927
chr1	239986100	239987100	-1.6700913652381204
chr1	239986200	239987200	-1.7724874887023259
chr1	239986300	239987300	-1.2597334774701257
chr1	239986400	239987400	-0.9750118237385121
chr1	239986500	239987500	-2.013101732564731
chr1	239986600	239987600	-1.9487791020403389
chr1	239986700	239987700	-1.4142934264730556
chr1	239986800	239987800	-1.6689417434762206
chr1	239986900	239987900	-1.4921343660096578
chr1	239987000	239988000	-1.7507100232325303
chr1	239987100	239988100	-2.260611504139377
chr1	239987200	239988200	-2.1098235739357523
chr1	239987300	239988300	-2.6291463120555982
chr1	239987400	239988400	-2.3516072824269214
chr1	239987500	239988500	-1.7579852952549482
chr1	239987600	239988600	-1.3434816726133758
chr1	239987700	239988700	-1.40776806026593
chr1	239987800	239988800	-1.7896053126479952
chr1	239987900	239988900	-2.328578854641276
chr1	239988000	239989000	-2.248504405623205
chr1	239988100	239989100	-2.152950001290081
chr1	239988200	239989200	-1.2849989511171498
chr1	239988300	239989300	-0.14567750081915762
chr1	239988400	239989400	-0.13876713228262966
chr1	239988500	239989500	0.34662048536900025
chr1	239988600	239989600	0.3834173935721567
chr1	239988700	239989700	0.7544495800326756
chr1	239988800	239989800	0.5752306030584745
chr1	239988900	239989900	1.1354875277705228
chr1	239989000	239990000	1.1236238610914469
chr1	239989100	239990100	1.4790335562066896
chr1	239989200	239990200	1.281765442782308
chr1	239989300	239990300	0.4015389237849472
chr1	239989400	239990400	0.4718380730860152
chr1	239989500	239990500	0.03560917574699055
chr1	239989600	239990600	-0.3331580369184858
chr1	239989700	239990700	-1.2569518940765785
chr1	239989800	239990800	-0.4835096763127194
chr1	239989900	239990900	-0.12747117664356875
chr1	239990000	239991000	0.8862351726380586
chr1	239990100	239991100	0.4809815353189272
chr1	239990200	239991200	0.2964902114225569
chr1	239990300	239991300	0.06147949800962825
chr1	239990400	239991400	0.3282816199138166
chr1	239990500	239991500	0.4390230486902477
chr1	239990600	239991600	0.5738375813980571
chr1	239990700	239991700	0.8212822883705833
chr1	239990800	239991800	0.7350667433359727
chr1	239990900	239991900	1.0660332348856307
chr1	239991000	239992000	0.8356652263927155
chr1	239991100	239992100	0.4011577321727098
chr1	239991200	239992200	0.3835308011665488
chr1	239991300	239992300	1.0446464522328676
chr1	239991400	239992400	0.6856472940095817
chr1	239991500	239992500	1.1467786575739085
chr1	239991600	239992600	1.4602885333861315
chr1	239991700	239992700	1.4769660575046029
chr1	239991800	239992800	1.2626040129184402
chr1	239991900	239992900	0.7300240290330318
chr1	239992000	239993000	0.7691866124248755
chr1	239992100	239993100	0.5985101947823859
chr1	239992200	239993200	0.43296162182952097
chr1	239992300	239993300	-0.3741239227933848
chr1	239992400	239993400	-0.3963338440537839
chr1	239992500	239993500	-0.7782573729512521
chr1	239992600	239993600	-1.0453175836915545
chr1	239992700	239993700	-1.1529701810145032
chr1	239992800	239993800	-1.2876492446285297
chr1	239992900	239993900	-1.3616194036829563
chr1	239993000	239994000	-1.64861813021413
chr1	239993100	239994100	-1.1309814632696646
chr1	239993200	239994200	-1.305554344975679
chr1	239993300	239994300	-0.7135138457247041
chr1	239993400	239994400	0.10246939805285736
chr1	239993500	239994500	-0.15882365993849706
chr1	239993600	239994600	0.138301890472932
chr1	239993700	239994700	0.41872966907694537
chr1	239993800	239994800	0.6774239355388996
chr1	239993900	239994900	0.7434612691784587
chr1	239995100	239996100	1.5740698006052014
chr1	239995200	239996200	1.454209625586583
chr1	239995300	239996300	1.360272961490429
chr1	239995400	239996400	1.9073091618589928
chr1	239995500	239996500	1.4119062205683952
chr1	239998100	239999100	1.6239559684116702
chr1	239998200	239999200	1.6358489437050547
chr1	239998300	239999300	0.8596942269974626
chr1	239998400	239999400	0.7324774226055252
chr1	239998500	239999500	0.7921718804943901
chr1	239998600	239999600	1.176585727271449
chr1	239998700	239999700	1.2269924999145136
chr1	239998800	239999800	0.9665298378838068
chr1	239998900	239999900	1.4918544010431405
chr1	239999000	240000000	1.1880467519769056
chr1	239999100	240000100	1.2570166377066083
chr1	239999200	240000200	1.2167748153567544
chr1	239999300	240000300	1.280540736326677
chr1	239999400	240000400	1.3570206875667092
chr1	239999500	240000500	1.2171255047463745
chr1	239999600	240000600	0.7992615214172358
chr1	239999700	240000700	0.6480017112929327
chr1	239999800	240000800	0.520595409857734
chr1	239999900	240000900	0.2130964478507578
chr1	240000000	240001000	0.1571805554160944
chr1	240000100	240001100	0.01913109377043782
chr1	240000800	240001800	0.011636641252477223
chr1	240000900	240001900	0.3024710817863281
chr1	240001000	240002000	0.16123969368423444
chr1	240001100	240002100	0.4103993110429626
chr1	240001200	240002200	0.42327050048676185
chr1	240001300	240002300	0.4514150346551155
chr1	240001400	240002400	0.7512839007926457
chr1	240001500	240002500	1.2239983644801724
chr1	240001600	240002600	0.42794793380380497
chr1	240001700	240002700	0.4435745513387055
chr1	240001800	240002800	1.0323002221552842
chr1	240001900	240002900	0.5798697531631289
chr1	240002000	240003000	0.8775444340354361
chr1	240002100	240003100	0.7688099475617945
chr1	240002200	240003200	0.9897669834850014
chr1	240002300	240003300	1.0127554485521713
chr1	240002400	240003400	0.3044166758621525
chr1	240002500	240003500	0.4815430834642358
chr1	240002600	240003600	0.5815003030234088
chr1	240002700	240003700	0.18138838580546635
chr1	240002800	240003800	0.09486275108238162
chr1	240002900	240003900	-0.03459044210828053
chr1	240003000	240004000	-0.2789967536378523
chr1	240003100	240004100	-0.3797357892144552
chr1	240003200	240004200	-0.11449033883984815
chr1	240003300	240004300	-0.945282036211066
chr1	240003400	240004400	-0.9965612942457354
chr1	240003500	240004500	-1.5646034400544284
chr1	240003600	240004600	-1.6281471649643824
chr1	240003700	240004700	-1.3058425603891102
chr1	240003800	240004800	-1.1987261124419355
chr1	240003900	240004900	-0.35446417765477045
chr1	240004000	240005000	0.15126116419483793
chr1	240004100	240005100	0.13962986341665154
chr1	240004200	240005200	0.15913600522903087
chr1	240004300	240005300	1.2380260205533924
chr1	240004400	240005400	1.809809994708638
chr1	240004500	240005500	2.115651172969142
chr1	240004600	240005600	2.083994770209052
chr1	240004700	240005700	2.647098814402852
chr1	240004800	240005800	2.4120315946986697
chr1	240004900	240005900	1.8307993996083072
chr1	240005000	240006000	1.9568158865818988
chr1	240005100	240006100	2.1431094160872446
chr1	240005200	240006200	1.9133490767525712
chr1	240005300	240006300	1.3545265040287655
chr1	240005400	240006400	1.5158465795698033
chr1	240005500	240006500	1.7488220311585116
chr1	240005600	240006600	1.5659918850169652
chr1	240005700	240006700	1.7220297435240837
chr1	240005800	240006800	1.8999769075027888
chr1	240005900	240006900	2.200471930078779
chr1	240007000	240008000	0.4779118118139174
chr1	240007100	240008100	0.5229381214164862
chr1	240007200	240008200	0.7799126263569816
chr1	240007300	240008300	0.9378604808014642
chr1	240007400	240008400	0.7639518244249635
chr1	240007500	240008500	0.15055985620046242
chr1	240007600	240008600	0.4806809423769359
chr1	240007700	240008700	0.2507211208067697
chr1	240007800	240008800	-0.20845087567787168
chr1	240007900	240008900	-0.16295188671324465
chr1	240008000	240009000	-0.3817834960629879
chr1	240008100	240009100	0.013609526242264042
chr1	240008200	240009200	0.00342403299882387
chr1	240008300	240009300	0.31870780678878
chr1	240008400	240009400	0.5568990109256665
chr1	240008500	240009500	0.8177637480025837
chr1	240008600	240009600	0.9238016375300516
chr1	240008700	240009700	0.6137256012426047
chr1	240008800	240009800	0.5111012980320435
chr1	240008900	240009900	0.06846545294981878
chr1	240009000	240010000	0.7655521024941078
chr1	240009100	240010100	-0.06355542556872089
chr1	240009200	240010200	-0.3712804866147546
chr1	240009300	240010300	-0.2258603603144493
chr1	240009400	240010400	-0.28554326537264185
chr1	240009500	240010500	-0.5177883350151059
chr1	240009600	240010600	-0.6305233132283333
chr1	240009700	240010700	-0.4560843343142551
chr1	240009800	240010800	-0.1554974145047082
chr1	240009900	240010900	0.28259154529506364
chr1	240010200	240011200	0.0073055333860017205
chr1	240010300	240011300	-1.5026346388934084
chr1	240010400	240011400	-2.1952786867350187
chr1	240010500	240011500	-1.919203507821577
chr1	240010600	240011600	-1.3832594743888442
chr1	240010700	240011700	-1.0126536658020049
chr1	240010800	240011800	-0.7578435152736747
chr1	240010900	240011900	-0.8842435137355358
chr1	240011000	240012000	-0.6981518296221111
chr1	240011100	240012100	-0.5676771175466789
chr1	240011200	240012200	-0.8511671154469089
chr1	240011300	240012300	0.34173513657474314
chr1	240011400	240012400	1.2374739679634803
chr1	240011500	240012500	1.3824457484907433
chr1	240011600	240012600	1.0831436413471414
chr1	240011700	240012700	0.6630786572743952
chr1	240011800	240012800	0.4164151056222457
chr1	240011900	240012900	0.6743830826539956
chr1	240012000	240013000	0.05914012175847518
chr1	240012100	240013100	0.9817293861265944
chr1	240012200	240013200	0.5807834247978475
chr1	240013300	240014300	-0.2504941525590353
chr1	240013400	240014400	0.03988300980460769
chr1	240013500	240014500	0.15071955194947453
chr1	240013600	240014600	-0.13033967015323367
chr1	240013700	240014700	-0.1883136612084597
chr1	240013800	240014800	-0.2416896699185325
chr1	240013900	240014900	-0.3712513194059573
chr1	240014000	240015000	-0.26216041410399155
chr1	240014100	240015100	-0.490837580414205
chr1	240020000	240021000	0.3406257373080303
chr1	240020100	240021100	0.9161238544738126
chr1	240020200	240021200	0.8741058553401906
chr1	240020300	240021300	0.8834612038549213
chr1	240020400	240021400	1.0492581567492163
chr1	240020500	240021500	1.0606421226397509
chr1	240021700	240022700	-2.22501603025652
chr1	240021800	240022800	-1.9243540976890887
chr1	240021900	240022900	-1.7581627955214465
chr1	240022000	240023000	-1.5497453708173092
chr1	240022100	240023100	-1.4284345552767157
chr1	240022200	240023200	-0.9299383757190766
chr1	240022300	240023300	-0.7287883494286715
chr1	240022400	240023400	0.5113365613503751
chr1	240022500	240023500	0.631636712592484
chr1	240022600	240023600	0.6686261870821381
chr1	240022700	240023700	0.7453555018085405
chr1	240022800	240023800	0.6217278037484201
chr1	240022900	240023900	0.4051658792373938
chr1	240023000	240024000	0.2113939801805839
chr1	240023100	240024100	0.3605069584494191
chr1	240023200	240024200	0.373629163476161
chr1	240023300	240024300	1.1293875757661878
chr1	240023400	240024400	1.1239201642030496
chr1	240023500	240024500	1.146046370387622
chr1	240023600	240024600	1.934767293289708
chr1	240023700	240024700	2.033869329611211
chr1	240023800	240024800	2.5597558025983465
chr1	240025000	240026000	0.8869366354017648
chr1	240025100	240026100	1.1550616219780778
chr1	240025200	240026200	1.0417474010631391
chr1	240025300	240026300	1.437641854303544
chr1	240025400	240026400	1.099101827685807
chr1	240025500	240026500	0.6786037288631465
chr1	240025600	240026600	0.057958724493765525
chr1	240025700	240026700	-0.8773852789700699
chr1	240025800	240026800	-0.3255729616075781
chr1	240025900	240026900	-0.681307211681077
chr1	240026000	240027000	-0.8864066873907284
chr1	240026100	240027100	-1.0238321991225785
chr1	240026200	240027200	-0.23818895937458176
chr1	240026300	240027300	-0.11491027179250556
chr1	240026400	240027400	0.00863976434584579
chr1	240026500	240027500	0.1390339779659484
chr1	240026600	240027600	-0.3241286980669808
chr1	240026700	240027700	0.2095143182468625
chr1	240026800	240027800	-0.09068529914584952
chr1	240026900	240027900	0.17714330285768756
chr1	240027000	240028000	0.37257568031914584
chr1	240027100	240028100	-0.25484329040367554
chr1	240027200	240028200	-1.2020611287086649
chr1	240027300	240028300	-1.9902605405922789
chr1	240027400	240028400	-1.9223355064269287
chr1	240027500	240028500	-1.9408134519302545
chr1	240027600	240028600	-1.7509555206204468
chr1	240027700	240028700	-0.9106802614220716
chr1	240027800	240028800	-1.7046638253877455
chr1	240027900	240028900	-1.6211384382717764
chr1	240028000	240029000	-1.584000347694675
chr1	240028100	240029100	-1.0030785380211569
chr1	240028200	240029200	-1.5654879169556208
chr1	240028300	240029300	-0.452559440691674
chr1	240028400	240029400	-0.3595706822766808
chr1	240028500	240029500	-0.02354024227449488
chr1	240028600	240029600	0.9871218396455692
chr1	240028700	240029700	0.3609793191283044
chr1	240028800	240029800	1.0180906524839342
chr1	240028900	240029900	1.2331408959709087
chr1	240029000	240030000	1.4274431802874248
chr1	240029100	240030100	0.7930121979607255
chr1	240029200	240030200	0.9876622110643728
chr1	240029300	240030300	0.5526729074063036
chr1	240029400	240030400	0.6055771121423077
chr1	240029500	240030500	0.4463027834760499
chr1	240029600	240030600	-0.12201109728062022
chr1	240029700	240030700	0.2219744588160568
chr1	240029800	240030800	0.5398771963220139
chr1	240031000	240032000	0.4338924326575208
chr1	240031100	240032100	0.2453820339815716
chr1	240031200	240032200	-0.0267665151969588
chr1	240031300	240032300	0.1436090370185716
chr1	240031400	240032400	-0.11677495797008368
chr1	240031500	240032500	-0.17899408233154118
chr1	240031600	240032600	-0.8103155097967714
chr1	240031700	240032700	-1.628676456028018
chr1	240031800	240032800	-1.2070332726152204
chr1	240031900	240032900	-1.6700708416352283
chr1	240032000	240033000	-1.322374893836958
chr1	240032100	240033100	-1.3297834408491922
chr1	240032200	240033200	-1.3799050771742305
chr1	240032300	240033300	-1.5823888772643433
chr1	240032400	240033400	-1.6483884599063603
chr1	240032500	240033500	-1.3586181906990928
chr1	240032600	240033600	-0.08785393779824195
chr1	240032700	240033700	-0.3212988641074337
chr1	240032800	240033800	-0.3755315611878439
chr1	240032900	240033900	-0.4326668848425531
chr1	240033000	240034000	-0.19138775288204488
chr1	240033100	240034100	-0.2533845435666287
chr1	240033200	240034200	0.1121264500192124
chr1	240033300	240034300	0.5834619998472195
chr1	240033400	240034400	0.5316685524610629
chr1	240033500	240034500	0.398004410175108
chr1	240033600	240034600	0.09277659665104328
chr1	240033700	240034700	0.6469008097668341
chr1	240034800	240035800	-1.6590316331651156
chr1	240034900	240035900	-2.0800675127750305
chr1	240035000	240036000	-1.851308013969427
chr1	240035100	240036100	-1.7307436785137236
chr1	240035200	240036200	-1.8799568931056847
chr1	240035300	240036300	-1.3216522533659278
chr1	240035400	240036400	-0.9212235535926216
chr1	240035500	240036500	-1.09755655973641
chr1	240035600	240036600	-1.6597843821083271
chr1	240035700	240036700	-1.1073273891214468
chr1	240035800	240036800	-0.8533046095490116
chr1	240035900	240036900	-0.3139853029552493
chr1	240036000	240037000	-0.5500306223254545
chr1	240036100	240037100	-0.4261005103626571
chr1	240036200	240037200	-0.5112904355073687
chr1	240036300	240037300	-0.7898675281530809
chr1	240036400	240037400	-1.0390426337477998
chr1	240036500	240037500	-1.2640221757723944
chr1	240036600	240037600	-0.6972649673355229
chr1	240036700	240037700	-1.0009082517198062
chr1	240036800	240037800	-0.5102458081441698
chr1	240036900	240037900	-0.5579580636231485
chr1	240037000	240038000	-0.5013365071435081
chr1	240037100	240038100	-0.1926745048025004
chr1	240037200	240038200	-0.12667952918517264
chr1	240037300	240038300	-0.15129477265220012
chr1	240037400	240038400	-0.5360199034658085
chr1	240037500	240038500	-0.3679024557348688
chr1	240037600	240038600	-0.075468970359043
chr1	240037700	240038700	-0.3771991455533989
chr1	240037800	240038800	-0.2312197721885716
chr1	240037900	240038900	-0.4851915004320461
chr1	240038000	240039000	-0.08281875816328345
chr1	240038100	240039100	-0.4298727826930509
chr1	240038200	240039200	-0.4232998062821569
chr1	240038300	240039300	-0.5954793180322356
chr1	240038400	240039400	0.1100589593014561
chr1	240038500	240039500	0.041820681292934384
chr1	240038600	240039600	0.08037119720291636
chr1	240038700	240039700	-0.07512640783920063
chr1	240038800	240039800	-0.13667477116542626
chr1	240038900	240039900	-0.3156612547009079
chr1	240039000	240040000	-0.4948746771394726
chr1	240039100	240040100	0.08579209088556296
chr1	240039200	240040200	0.2971030809324076
chr1	240040400	240041400	0.6022992885813454
chr1	240041500	240042500	2.4875727313235036
chr1	240041600	240042600	2.508917163258081
chr1	240041700	240042700	2.101429993292027
chr1	240041800	240042800	1.519598471674193
chr1	240041900	240042900	1.6681168203179997
chr1	240042000	240043000	1.3681957925484942
chr1	240042100	240043100	1.1428751520330191
chr1	240042200	240043200	1.700985864203203
chr1	240042300	240043300	1.425781497515005
chr1	240042400	240043400	1.2834320596748787
chr1	240042500	240043500	1.0288227665608438
chr1	240042600	240043600	1.0304786452553674
chr1	240042700	240043700	1.2122936854023547
chr1	240042800	240043800	2.0435658600358537
chr1	240042900	240043900	1.7559375037263474
chr1	240043000	240044000	1.7540661564467541
chr1	240043100	240044100	1.2813389853793378
chr1	240043200	240044200	0.492128867724572
chr1	240043300	240044300	0.7060019232194967
chr1	240043400	240044400	0.7613058958777772
chr1	240043500	240044500	0.7531158356982943
chr1	240043600	240044600	0.7459619339563919
chr1	240043700	240044700	0.6102996684283297
chr1	240043800	240044800	0.09673253420235672
chr1	240043900	240044900	0.2301508133892746
chr1	240044000	240045000	0.5433504721451634
chr1	240044100	240045100	0.7596133988396716
chr1	240045800	240046800	1.987578640388488
chr1	240045900	240046900	2.254908179858398
chr1	240046000	240047000	2.4859902450528892
chr1	240046100	240047100	2.4590540544209945
chr1	240046200	240047200	2.0215891960533154
chr1	240046300	240047300	1.33999166037495
chr1	240046400	240047400	1.6556138949784638
chr1	240046500	240047500	2.069974951672942
chr1	240046600	240047600	2.3975954046824084
chr1	240046700	240047700	2.145233001176384
chr1	240046800	240047800	1.7404487819760606
chr1	240046900	240047900	1.5768099897726393
chr1	240047000	240048000	1.4227712103964791
chr1	240047100	240048100	1.6285707164038616
chr1	240047200	240048200	1.5413109173982766
chr1	240047300	240048300	1.6395243825165209
chr1	240047400	240048400	1.4697290438089226
chr1	240047500	240048500	0.2983107322023117
chr1	240047600	240048600	0.265859307379892
chr1	240047700	240048700	0.5978928967323025
chr1	240047800	240048800	0.8874674697174021
chr1	240047900	240048900	1.3912360113764566
chr1	240048000	240049000	1.1429841976017732
chr1	240048100	240049100	0.6725535435577434
chr1	240048200	240049200	0.533785790240305
chr1	240048300	240049300	0.7967368360396038
chr1	240048400	240049400	0.69749410970425
chr1	240048500	240049500	1.5303998246622297
chr1	240048600	240049600	1.2298008973912329
chr1	240048700	240049700	1.4801560812121488
chr1	240048800	240049800	1.5834209286636751
chr1	240048900	240049900	0.786334548228229
chr1	240049000	240050000	0.9468503197820601
chr1	240049100	240050100	1.0473269542953485
chr1	240049200	240050200	0.7232982797646699
chr1	240049300	240050300	0.9198665448056786
chr1	240049400	240050400	0.4996701294009242
chr1	240049500	240050500	0.6854182226493587
chr1	240049600	240050600	0.24820821256400186
chr1	240049700	240050700	-0.4207811231278216
chr1	240049800	240050800	-0.3624097387831807
chr1	240049900	240050900	0.06121410923421027
chr1	240050000	240051000	-0.2604866928743184
chr1	240050100	240051100	-0.9102599799843686
chr1	240050200	240051200	-0.6301168633319361
chr1	240050300	240051300	-1.7752959059330895
chr1	240050400	240051400	-1.5511661030993662
chr1	240050500	240051500	-2.200783311763172
chr1	240050600	240051600	-2.1280337147618007
chr1	240051000	240052000	-1.6972354909170324
chr1	240051700	240052700	0.5493290103895168
chr1	240051800	240052800	0.0775461778580197
chr1	240051900	240052900	0.007308589626873669
chr1	240052000	240053000	-0.22039513929930973
chr1	240052100	240053100	0.2752371572057015
chr1	240052200	240053200	0.05519837554636189
chr1	240052300	240053300	-0.22885858365594894
chr1	240052400	240053400	-0.3507330105653861
chr1	240052500	240053500	-0.266541933152726
chr1	240052600	240053600	0.17388599863101653
chr1	240052700	240053700	0.10907564618802114
chr1	240053500	240054500	0.5960695537141747
chr1	240053600	240054600	0.3758022938347666
chr1	240053700	240054700	-0.0026731398919675824
chr1	240053800	240054800	-0.09177901045888008
chr1	240053900	240054900	-0.02558939538952756
chr1	240054000	240055000	0.279189389789455
chr1	240054100	240055100	0.2073355892914992
chr1	240054200	240055200	-0.6289284461449899
chr1	240054300	240055300	-0.8054780251505756
chr1	240054400	240055400	-0.6166180350609607
chr1	240054500	240055500	-0.4859148132719585
chr1	240054600	240055600	0.1065022931100818
chr1	240054700	240055700	-0.029276376768125868
chr1	240054800	240055800	-0.2503235436560817
chr1	240054900	240055900	-0.2738840837557514
chr1	240055000	240056000	0.0019333658639159482
chr1	240055100	240056100	-0.4062325164565816
chr1	240055200	240056200	0.7254055679664636
chr1	240055300	240056300	0.9060186363692848
chr1	240055400	240056400	0.15962891922487515
chr1	240055500	240056500	0.21360598437875408
chr1	240055600	240056600	-0.2366742454137794
chr1	240055700	240056700	0.062359040602305724
chr1	240055800	240056800	0.43336145698026696
chr1	240055900	240056900	0.3836877029693618
chr1	240056000	240057000	0.16271062096843975
chr1	240056100	240057100	0.3899144869443417
chr1	240056200	240057200	-0.1566054345522721
chr1	240056300	240057300	0.19750513429238206
chr1	240056400	240057400	0.2383333443860498
chr1	240056500	240057500	0.3984531339263469
chr1	240056600	240057600	0.6466853715863775
chr1	240056700	240057700	0.7107767335256153
chr1	240056800	240057800	-0.01481921056556398
chr1	240056900	240057900	0.12108624421898387
chr1	240057000	240058000	0.375096265355518
chr1	240057100	240058100	1.114957026795406
chr1	240057200	240058200	0.9581826827041726
chr1	240057300	240058300	0.8844227010727697
chr1	240057400	240058400	1.0882892257875232
chr1	240057500	240058500	1.0684485698240442
chr1	240057600	240058600	1.033523272371367
chr1	240057700	240058700	0.8772212919326559
chr1	240057800	240058800	1.2792125340804779
chr1	240057900	240058900	1.491702004881255
chr1	240058000	240059000	1.2681451646182103
chr1	240058100	240059100	0.4619435309343753
chr1	240058200	240059200	0.7088368578821519
chr1	240058300	240059300	0.5430916308349242
chr1	240058400	240059400	1.0318461552266662
chr1	240058500	240059500	0.8196832539479981
chr1	240058600	240059600	0.8629161641570556
chr1	240058700	240059700	1.0118414401004048
chr1	240058800	240059800	1.4691313821810303
chr1	240058900	240059900	1.2780102092646903
chr1	240059000	240060000	1.3510786681306128
chr1	240059100	240060100	1.1294913766015733
chr1	240059200	240060200	0.717273769318805
chr1	240059300	240060300	0.5928922942695005
chr1	240059400	240060400	0.2932360489109341
chr1	240059500	240060500	0.474946537532238
chr1	240059600	240060600	0.9539079243874912
chr1	240060900	240061900	-0.6971293115110235
chr1	240061000	240062000	-0.2854159115683591
chr1	240061100	240062100	-0.09461275215791808
chr1	240061200	240062200	0.11848433906349785
chr1	240061300	240062300	0.2328438467730068
chr1	240061400	240062400	0.2450277194158877
chr1	240061500	240062500	-0.16092726890543085
chr1	240063900	240064900	-0.1848102450339382
chr1	240064000	240065000	0.03990063844896078
chr1	240064100	240065100	0.09660582837650956
chr1	240064200	240065200	0.23313305721744426
chr1	240064300	240065300	0.023706742849802755
chr1	240064400	240065400	0.5284441312855191
chr1	240064500	240065500	1.1137853206074464
chr1	240064600	240065600	1.4926928896097875
chr1	240064700	240065700	1.4413904969307965
chr1	240064800	240065800	1.8529358579425768
chr1	240064900	240065900	1.4311848529082738
chr1	240065000	240066000	1.3394079894665716
chr1	240065100	240066100	1.0179017604126288
chr1	240065700	240066700	0.9827418529634386
chr1	240065800	240066800	2.160716697842542
chr1	240065900	240066900	2.200284686431478
chr1	240066000	240067000	2.3490450866919326
chr1	240066100	240067100	2.1170724815698665
chr1	240066200	240067200	2.1392939900356445
chr1	240066300	240067300	1.705281513328296
chr1	240066400	240067400	1.3792019554104014
chr1	240066500	240067500	1.0767969594494446
chr1	240066600	240067600	1.0049971318253024
chr1	240066700	240067700	1.245847261220733
chr1	240066800	240067800	0.235795178560278
chr1	240066900	240067900	0.6298525629920915
chr1	240067000	240068000	0.916789468020935
chr1	240067100	240068100	1.5350082695223608
chr1	240067200	240068200	1.6235180103966194
chr1	240067300	240068300	2.1717710912209665
chr1	240067400	240068400	2.865636655266227
chr1	240067500	240068500	2.9586745494748112
chr1	240067600	240068600	2.6423354927817924
chr1	240067700	240068700	2.8290347132046403
chr1	240067800	240068800	3.078672413743286
chr1	240067900	240068900	2.8259428847827057
chr1	240068000	240069000	2.421255575407917
chr1	240068100	240069100	2.1250430905741493
chr1	240068200	240069200	2.433682015057745
chr1	240068300	240069300	2.263245910496862
chr1	240068400	240069400	1.6939451937244951
chr1	240068500	240069500	1.7301359347015102
chr1	240068600	240069600	1.581277499785914
chr1	240068700	240069700	1.2137185958100587
chr1	240068800	240069800	1.0358198206277076
chr1	240068900	240069900	0.9949974990041816
chr1	240070000	240071000	0.1394913107342485
chr1	240070100	240071100	0.18171294393578752
chr1	240070200	240071200	0.8942663511696932
chr1	240070300	240071300	1.0404990571440242
chr1	240070400	240071400	0.8725499624266518
chr1	240070500	240071500	-0.3044126493515467
chr1	240070600	240071600	-0.2079307467904465
chr1	240070700	240071700	0.19988300819299087
chr1	240070800	240071800	0.8867453923382543
chr1	240070900	240071900	1.0526343515231826
chr1	240071000	240072000	0.8809266643889924
chr1	240071100	240072100	0.8527856528760666
chr1	240071200	240072200	1.3289580015838458
chr1	240071300	240072300	1.4270140305310617
chr1	240071400	240072400	1.0361739492580109
chr1	240071500	240072500	1.9664045631638865
chr1	240071600	240072600	1.9091958079661624
chr1	240071700	240072700	1.191303794348842
chr1	240071800	240072800	1.4521418972658309
chr1	240071900	240072900	0.9047968123588456
chr1	240072000	240073000	1.1078575755129016
chr1	240072100	240073100	1.4922330687809326
chr1	240072200	240073200	1.341313373378368
chr1	240072300	240073300	1.1511919193886964
chr1	240072400	240073400	1.9676073256608533
chr1	240072500	240073500	1.9829472403421573
chr1	240072600	240073600	2.1885574013360354
chr1	240072700	240073700	2.760309450226296
chr1	240072800	240073800	2.262328819787353
chr1	240072900	240073900	2.037909209040392
chr1	240073000	240074000	2.0415046443086453
chr1	240073100	240074100	2.1227133087422656
chr1	240073200	240074200	2.3686876284861023
chr1	240073300	240074300	2.6428644930195904
chr1	240073400	240074400	1.741439013799844
chr1	240073500	240074500	1.947055776884176
chr1	240073600	240074600	2.0673781149255266
chr1	240073700	240074700	1.810517962896452
chr1	240073800	240074800	1.5976002087569958
chr1	240073900	240074900	1.9521899977748187
chr1	240074000	240075000	1.955654098934535
chr1	240074100	240075100	2.099313030540796
chr1	240074200	240075200	1.6541094354329964
chr1	240074300	240075300	2.099429870418063
chr1	240074400	240075400	2.513276909969933
chr1	240074500	240075500	2.256922329578612
chr1	240074600	240075600	2.274741872426477
chr1	240074700	240075700	2.079306130388152
chr1	240074800	240075800	2.3971873880775534
chr1	240074900	240075900	2.516267878857937
chr1	240075000	240076000	2.5164657098434766
chr1	240075100	240076100	2.3142370401297554
chr1	240075200	240076200	1.7830966973850604
chr1	240075300	240076300	1.3270073621038938
chr1	240075400	240076400	0.8393285282439601
chr1	240075500	240076500	0.5758392324825581
chr1	240075600	240076600	0.3442707519153561
chr1	240075700	240076700	0.9338274141234704
chr1	240075800	240076800	1.0188406616580876
chr1	240075900	240076900	0.8418633121135879
chr1	240076000	240077000	-0.5783009666960072
chr1	240076100	240077100	-0.5582195201160801
chr1	240076200	240077200	0.3359696012908593
chr1	240076300	240077300	0.248846846407912
chr1	240076400	240077400	0.7061195883231061
chr1	240076500	240077500	0.3828181642171027
chr1	240076600	240077600	0.28200523179330245
chr1	240076700	240077700	-0.1109091757095296
chr1	240076800	240077800	-0.3868987631691256
chr1	240076900	240077900	-0.7070167896050253
chr1	240077000	240078000	0.565857937202024
chr1	240077100	240078100	0.3921722745173723
chr1	240077600	240078600	0.9817050679317908
chr1	240077700	240078700	1.3488069263330165
chr1	240077800	240078800	1.6175640020253417
chr1	240077900	240078900	1.9586127490547969
chr1	240078000	240079000	1.862351960532089
chr1	240078100	240079100	2.126287647297953
chr1	240078200	240079200	1.782108917212449
chr1	240078300	240079300	1.393373924905858
chr1	240078400	240079400	1.6345611287454724
chr1	240078500	240079500	1.1457824122247424
chr1	240078600	240079600	1.3903305294163808
chr1	240078700	240079700	1.143970345367395
chr1	240078800	240079800	0.8763353135017615
chr1	240078900	240079900	0.5920552120736153
chr1	240079000	240080000	0.788273175706542
chr1	240079100	240080100	0.5147067652408999
chr1	240079200	240080200	0.9239141776956712
chr1	240079300	240080300	1.3174284360804671
chr1	240079400	240080400	1.2125171852595105
chr1	240081000	240082000	0.9135898809729975
chr1	240081100	240082100	0.6748825683998354
chr1	240081200	240082200	0.2560015041792135
chr1	240081300	240082300	-0.04505231899776501
chr1	240081400	240082400	-0.3534263681504425
chr1	240081500	240082500	-0.8491387918281136
chr1	240081600	240082600	-1.1709097245530864
chr1	240081700	240082700	-1.0451143380596846
chr1	240081800	240082800	-0.7160384472909017
chr1	240083200	240084200	2.1412224020911856
chr1	240083300	240084300	2.2369636943693525
chr1	240083400	240084400	2.3075647563394384
chr1	240083500	240084500	2.3652850128891885
chr1	240083600	240084600	2.444794726422722
chr1	240083700	240084700	2.9537995919837523
chr1	240083800	240084800	2.9829920726454486
chr1	240083900	240084900	1.9073540286488933
chr1	240084000	240085000	1.6720628010641547
chr1	240084100	240085100	1.7319309453419411
chr1	240084200	240085200	1.4768148544236537
chr1	240084300	240085300	1.2702278362408452
chr1	240084400	240085400	1.1883353985091476
chr1	240084500	240085500	1.1195150910852434
chr1	240085200	240086200	-0.6124022781448496
chr1	240085300	240086300	-1.8775509940188069
chr1	240085400	240086400	-1.7681560860455023
chr1	240085500	240086500	-1.1674474996141595
chr1	240085600	240086600	-0.7488982450405541
chr1	240085700	240086700	-0.7677515025221808
chr1	240085800	240086800	-0.1507937671945349
chr1	240085900	240086900	0.5718329322492792
chr1	240086000	240087000	0.45892532048076273
chr1	240086100	240087100	0.5483513069220944
chr1	240086200	240087200	1.368902341334695
chr1	240086300	240087300	2.7182737418597456
chr1	240086400	240087400	2.948507708224877
chr1	240086500	240087500	3.064792797043832
chr1	240086600	240087600	2.8231829718341284
chr1	240086700	240087700	2.8059578252017463
chr1	240086800	240087800	2.640346808981184
chr1	240086900	240087900	2.2626766662400093
chr1	240087000	240088000	2.7663968651153334
chr1	240087100	240088100	2.659065189510252
chr1	240087200	240088200	2.587068037575329
chr1	240087300	240088300	2.4248383451078395
chr1	240087600	240088600	1.8544771258173427
chr1	240088800	240089800	1.0878666313810308
chr1	240088900	240089900	1.4502327011387763
chr1	240089000	240090000	1.6461806647745463
chr1	240089100	240090100	1.405191294706324
chr1	240094700	240095700	1.0926861148164717
chr1	240094800	240095800	1.7383499803898346
chr1	240094900	240095900	1.3050343954688035
chr1	240095000	240096000	1.657320979290952
chr1	240095100	240096100	1.6403730253013815
chr1	240095200	240096200	2.151356087702549
chr1	240095300	240096300	1.5080544050648088
chr1	240095400	240096400	1.6534227655000286
chr1	240095500	240096500	1.871861107078586
chr1	240095600	240096600	2.050482852280022
chr1	240095700	240096700	2.29667273588393
chr1	240095800	240096800	2.466130179791998
chr1	240095900	240096900	2.679349108316085
chr1	240096000	240097000	2.811239530164077
chr1	240096100	240097100	3.029450497199592
chr1	240096200	240097200	2.912843074712318
chr1	240096300	240097300	3.542314024428837
chr1	240096400	240097400	3.7247612135014534
chr1	240096500	240097500	3.434977070863118
chr1	240096600	240097600	2.675055086520882
chr1	240096700	240097700	2.6481832774223406
chr1	240096800	240097800	2.2879157558293897
chr1	240096900	240097900	2.1901724000769267
chr1	240097000	240098000	1.925506721397167
chr1	240098200	240099200	1.0561220257748305
chr1	240098300	240099300	1.3993041271701014
chr1	240098400	240099400	1.6031855540956956
chr1	240098500	240099500	0.885440067525532
chr1	240098600	240099600	1.0691570384141154
chr1	240098700	240099700	1.3639558652376729
chr1	240098800	240099800	1.1433001287007287
chr1	240098900	240099900	0.7896245800329628
chr1	240099000	240100000	1.165159093911099
chr1	240099100	240100100	1.9084154509751696
chr1	240099200	240100200	2.035649223879763
chr1	240099300	240100300	1.713162258084375
chr1	240099400	240100400	1.591755778789643
chr1	240099500	240100500	1.7844640686852915
chr1	240099600	240100600	1.5811838748946891
chr1	240099700	240100700	1.6987227525618775
chr1	240099800	240100800	1.5707264642596506
chr1	240099900	240100900	1.707710499873421
chr1	240100000	240101000	1.4158447496481195
chr1	240100100	240101100	0.8055799063981375
chr1	240100200	240101200	0.9235074164296808
chr1	240100300	240101300	0.7389501845510765
chr1	240100400	240101400	0.9714640887022612
chr1	240100500	240101500	1.5403414016275192
chr1	240100600	240101600	2.2180053317069457
chr1	240100700	240101700	2.1922635950825637
chr1	240100800	240101800	2.156967888950488
chr1	240100900	240101900	2.301116630634293
chr1	240101000	240102000	2.463912387335203
chr1	240101100	240102100	2.9139811417487245
chr1	240101200	240102200	2.94134095375902
chr1	240101300	240102300	3.4587985779308195
chr1	240101400	240102400	3.743781440433665
chr1	240101500	240102500	2.7407615023409373
chr1	240101600	240102600	2.226716422585235
chr1	240101700	240102700	2.0989049447617774
chr1	240101800	240102800	2.0056063247799583
chr1	240101900	240102900	2.0904851401085
chr1	240102000	240103000	2.368643606864183
chr1	240102100	240103100	2.1564859208903995
chr1	240102200	240103200	2.0751047505912563
chr1	240102300	240103300	1.6342458544404799
chr1	240102400	240103400	1.4485103949609517
chr1	240102500	240103500	2.200197069551585
chr1	240102600	240103600	2.2729157731619862
chr1	240102700	240103700	2.0908901239412305
chr1	240102800	240103800	2.158786013912138
chr1	240102900	240103900	1.4648370998718847
chr1	240103000	240104000	0.5114088959345812
chr1	240103100	240104100	0.08001384078608932
chr1	240103200	240104200	0.3830058674655565
chr1	240103300	240104300	0.8575967366203434
chr1	240103400	240104400	0.8319582831979846
chr1	240103500	240104500	0.8811431259541146
chr1	240103600	240104600	0.284518152846753
chr1	240103700	240104700	0.4940547914692823
chr1	240103800	240104800	0.5910070389203008
chr1	240103900	240104900	1.5248701434570875
chr1	240104000	240105000	2.3058599103947968
chr1	240104100	240105100	2.47123990721853
chr1	240105200	240106200	1.5414432219973615
chr1	240105300	240106300	1.7430646301218518
chr1	240105400	240106400	1.3347243100622743
chr1	240105500	240106500	1.0789188447687323
chr1	240105600	240106600	1.1377654420745469
chr1	240105700	240106700	0.9270140063582863
chr1	240105800	240106800	0.6190217951195595
chr1	240105900	240106900	0.9917022418150588
chr1	240106000	240107000	1.0576409078776123
chr1	240106100	240107100	0.7036865363293833
chr1	240106200	240107200	0.7548995181077016
chr1	240106300	240107300	0.3818307970037869
chr1	240106400	240107400	1.2803504590874828
chr1	240106500	240107500	1.4342333388897666
chr1	240106600	240107600	1.6767825570684636
chr1	240106700	240107700	1.4129201974062713
chr1	240106800	240107800	1.2171312941977612
chr1	240106900	240107900	1.0799814089898734
chr1	240107000	240108000	1.1836662191070466
chr1	240107100	240108100	1.2547611229999394
chr1	240107200	240108200	1.2266958834982586
chr1	240107300	240108300	1.4375046861738447
chr1	240107400	240108400	1.2149964039879266
chr1	240107500	240108500	1.440423537305363
chr1	240107600	240108600	1.5076236184344591
chr1	240107700	240108700	2.177247130743773
chr1	240107800	240108800	2.159227459397453
chr1	240107900	240108900	2.9435121114855782
chr1	240108000	240109000	3.1111862121996965
chr1	240108100	240109100	2.8320088571256568
chr1	240108200	240109200	2.620110082247705
chr1	240108300	240109300	2.7869924343990613
chr1	240108400	240109400	2.51074528477978
chr1	240108500	240109500	2.9380227934290315
chr1	240108600	240109600	2.130482667236679
chr1	240108700	240109700	1.6440122050744044
chr1	240108800	240109800	1.3703538956893346
chr1	240108900	240109900	0.4138238758210217
chr1	240109000	240110000	0.24806298323123044
chr1	240109100	240110100	0.20521567583880448
chr1	240109200	240110200	0.487266304193697
chr1	240109300	240110300	0.6315373627852339
chr1	240109400	240110400	0.8631040761270239
chr1	240109500	240110500	0.18385405031278085
chr1	240109600	240110600	0.9699406820616064
chr1	240109700	240110700	0.9931940546149248
chr1	240109800	240110800	1.5560740345973796
chr1	240109900	240110900	1.9717843009893847
chr1	240110000	240111000	1.8360805955227553
chr1	240110100	240111100	1.8281632059288848
chr1	240110200	240111200	1.8587050839190484
chr1	240110300	240111300	1.2918508216583091
chr1	240110400	240111400	1.173812701277806
chr1	240110500	240111500	1.8285079722692887
chr1	240110600	240111600	1.7825919546061555
chr1	240110700	240111700	1.7884285285172434
chr1	240110800	240111800	1.7469759071416453
chr1	240110900	240111900	1.830228410083712
chr1	240111000	240112000	1.6441680089796171
chr1	240111100	240112100	2.0159724315616985
chr1	240111200	240112200	1.9526394077507232
chr1	240111300	240112300	1.9053979999948072
chr1	240111400	240112400	2.1927686815248664
chr1	240111500	240112500	1.6844016639021882
chr1	240111600	240112600	1.6807948450577623
chr1	240111700	240112700	2.046809249770299
chr1	240111800	240112800	2.4065109800790188
chr1	240111900	240112900	2.1027645492301623
chr1	240112000	240113000	2.621678055788591
chr1	240112100	240113100	2.4173261837715265
chr1	240112200	240113200	2.6517847244177957
chr1	240112300	240113300	2.8027927058856115
chr1	240112400	240113400	2.928529270917524
chr1	240112500	240113500	3.2212951507071987
chr1	240113600	240114600	0.3031148751547709
chr1	240113700	240114700	0.3218524314465809
chr1	240114700	240115700	3.2110800560133885
chr1	240114800	240115800	3.561520263783326
chr1	240114900	240115900	3.270678662474482
chr1	240115000	240116000	2.6120333467332353
chr1	240115100	240116100	2.629370952812621
chr1	240115200	240116200	3.110264961323632
chr1	240115300	240116300	2.434663830362122
chr1	240115400	240116400	3.0472311098262637
chr1	240115500	240116500	2.8167171371621973
chr1	240115600	240116600	2.556932684783665
chr1	240115700	240116700	2.026284706460632
chr1	240115800	240116800	1.4529844375675036
chr1	240115900	240116900	1.4183721955115616
chr1	240116000	240117000	2.001449361028499
chr1	240116100	240117100	1.602087437129151
chr1	240116200	240117200	1.3355230573589552
chr1	240116300	240117300	1.67635039308453
chr1	240116400	240117400	1.2701315321447817
chr1	240116500	240117500	1.3052396539943607
chr1	240116600	240117600	1.1633271169438502
chr1	240116700	240117700	1.5494210033076092
chr1	240116800	240117800	1.98645389360707
chr1	240116900	240117900	1.9094748300645128
chr1	240117000	240118000	2.3959452938412764
chr1	240117100	240118100	2.2312180163548843
chr1	240117200	240118200	2.0582610434837454
chr1	240117300	240118300	1.9069529376735808
chr1	240117400	240118400	2.3990462826912613
chr1	240117500	240118500	2.31998237639202
chr1	240117600	240118600	2.3021282559388068
chr1	240117700	240118700	2.0496330986521745
chr1	240117800	240118800	2.0750447556542744
chr1	240117900	240118900	2.8640015440624724
chr1	240118000	240119000	2.6540137712516176
chr1	240118100	240119100	3.2979215845108354
chr1	240118200	240119200	3.3284001322002763
chr1	240118300	240119300	3.3794583690968567
chr1	240118400	240119400	2.9656056928147785
chr1	240119100	240120100	2.5562626196040306
chr1	240119200	240120200	2.8295981208306067
chr1	240119300	240120300	2.5469880516155707
chr1	240119400	240120400	1.9747486787416548
chr1	240119500	240120500	1.4857614115947595
chr1	240119600	240120600	1.1531429288352055
chr1	240119700	240120700	1.02219800050736
chr1	240119800	240120800	0.5457813424026602
chr1	240119900	240120900	0.5600556514030153
chr1	240120000	240121000	-0.18742267958356137
chr1	240120100	240121100	-0.033890028985963085
chr1	240121800	240122800	2.0981223417853228
chr1	240121900	240122900	2.181055798931836
chr1	240122000	240123000	2.166079699483176
chr1	240122100	240123100	1.9385768918374855
chr1	240122200	240123200	1.7586665267675532
chr1	240122300	240123300	1.9154383874792624
chr1	240122400	240123400	2.577387361073424
chr1	240122500	240123500	2.147582008034645
chr1	240123600	240124600	2.329389933707835
chr1	240123700	240124700	2.480171495431468
chr1	240123800	240124800	2.557988854336335
chr1	240123900	240124900	2.15563710701645
chr1	240124000	240125000	2.2845785106169987
chr1	240124100	240125100	2.002052326991837
chr1	240124200	240125200	2.2225253507432234
chr1	240124300	240125300	1.8691416654881392
chr1	240124400	240125400	1.0010111244753552
chr1	240124500	240125500	0.4867635093882016
chr1	240124600	240125600	-0.3464783499197323
chr1	240124700	240125700	-0.7842069396496163
chr1	240124800	240125800	-0.6037024748696462
chr1	240124900	240125900	-0.2541430480344352
chr1	240125000	240126000	-0.37131194649934357
chr1	240125100	240126100	0.1147202831931435
chr1	240125200	240126200	0.15190876633480252
chr1	240125300	240126300	-0.33246799184047016
chr1	240125400	240126400	0.12450784546238028
chr1	240125500	240126500	0.17344531072499822
chr1	240125600	240126600	1.0260751037135478
chr1	240125700	240126700	1.140889175721172
chr1	240125800	240126800	0.9962430222155308
chr1	240125900	240126900	0.7779242715225614
chr1	240126000	240127000	0.7921698793093497
chr1	240126100	240127100	0.7190960550315385
chr1	240126400	240127400	1.119038670761335
chr1	240126500	240127500	1.1026414139370493
chr1	240126600	240127600	0.8493880838935246
chr1	240126700	240127700	0.75192539086494
chr1	240126800	240127800	1.0103916540863938
chr1	240126900	240127900	1.2479579388709392
chr1	240127000	240128000	1.3145528954005739
chr1	240127100	240128100	1.7040074182577871
chr1	240127200	240128200	1.5314215369797892
chr1	240127300	240128300	1.2817973345831095
chr1	240127400	240128400	1.337917131226347
chr1	240127500	240128500	1.2214890486131866
chr1	240127600	240128600	1.1930905608089188
chr1	240127700	240128700	1.0706137000539375
chr1	240127800	240128800	0.6674090401340519
chr1	240127900	240128900	0.15446484485968426
chr1	240128000	240129000	0.30008448541046956
chr1	240128100	240129100	0.34909955534884823
chr1	240128200	240129200	-0.03847313437468288
chr1	240128300	240129300	0.357423779898918
chr1	240128400	240129400	-0.2190691943542967
chr1	240128500	240129500	0.2820938813655937
chr1	240129600	240130600	1.226719793511973
chr1	240129700	240130700	1.2723808050126444
chr1	240129800	240130800	0.690839653976962
chr1	240129900	240130900	0.3382647765871666
chr1	240130000	240131000	0.6062950714555858
chr1	240130100	240131100	0.4547802665131088
chr1	240130200	240131200	0.5634690757005527
chr1	240130300	240131300	0.32400949494615816
chr1	240130400	240131400	-0.2150022574143177
chr1	240130500	240131500	0.7051981123763302
chr1	240130600	240131600	0.4821676251705666
chr1	240130700	240131700	0.8202907133502417
chr1	240130800	240131800	1.4530252807960111
chr1	240130900	240131900	1.2078282346852995
chr1	240131000	240132000	1.2816353828906943
chr1	240131100	240132100	1.2375872918149315
chr1	240131200	240132200	1.3369414014979817
chr1	240131300	240132300	1.0153060419610431
chr1	240131400	240132400	1.3086470303745816
chr1	240131500	240132500	1.177808338045547
chr1	240131600	240132600	1.3214710500005746
chr1	240131700	240132700	1.2219523579508045
chr1	240131800	240132800	0.6967884135752068
chr1	240131900	240132900	1.227056496864494
chr1	240132000	240133000	1.4040680618290335
chr1	240132100	240133100	1.7750246347283447
chr1	240132200	240133200	1.791077168556682
chr1	240132300	240133300	2.526152565777044
chr1	240132400	240133400	2.309235843620125
chr1	240132500	240133500	2.7909409470468205
chr1	240132600	240133600	2.65315179427902
chr1	240132700	240133700	2.2237218301358523
chr1	240132800	240133800	2.6956636369992424
chr1	240132900	240133900	2.678301857804555
chr1	240133000	240134000	2.0461202042981426
chr1	240133100	240134100	1.5087164463079732
chr1	240133200	240134200	1.6777132214998451
chr1	240133300	240134300	1.281739531548015
chr1	240133400	240134400	0.8875466169037963
chr1	240133500	240134500	0.04007933823803517
chr1	240133600	240134600	0.4384776363433898
chr1	240133700	240134700	1.1626233799314574
chr1	240133800	240134800	0.8379974961493799
chr1	240133900	240134900	0.1892132665852504
chr1	240134000	240135000	0.561596526738839
chr1	240134100	240135100	1.3214992474347005
chr1	240134200	240135200	1.1188757244392429
chr1	240134300	240135300	1.4709714515941283
chr1	240134400	240135400	1.4927280556239746
chr1	240134500	240135500	1.8935069291387103
chr1	240134600	240135600	1.3531854724087036
chr1	240134700	240135700	0.8841383680793305
chr1	240134800	240135800	1.1577609029940914
chr1	240134900	240135900	1.4672438154362073
chr1	240135700	240136700	-0.5455746829515278
chr1	240135800	240136800	-0.979854167094874
chr1	240135900	240136900	-1.0830888595802133
chr1	240136000	240137000	-1.1744670155373496
chr1	240136100	240137100	-0.4411561158065549
chr1	240138100	240139100	1.6564797727983842
chr1	240138200	240139200	1.5686671726431003
chr1	240139400	240140400	0.4395383467410427
chr1	240139500	240140500	0.4297816472961777
chr1	240139600	240140600	0.5223583833529247
chr1	240139700	240140700	-0.2586011187989723
chr1	240139800	240140800	-0.34549521190292154
chr1	240139900	240140900	0.09438277683997563
chr1	240140000	240141000	0.5651531378400898
chr1	240140100	240141100	0.4193782734412964
chr1	240140200	240141200	0.7618914573300797
chr1	240140300	240141300	0.9509193829764532
chr1	240140400	240141400	0.3488301335441254
chr1	240140500	240141500	0.4008677300881856
chr1	240140600	240141600	1.4265615747950622
chr1	240140700	240141700	1.8350148884770399
chr1	240140800	240141800	1.6678744731498156
chr1	240140900	240141900	1.5972333071269742
chr1	240141000	240142000	1.5427630342637408
chr1	240141100	240142100	1.9855107957723936
chr1	240141200	240142200	1.9665352318437144
chr1	240141300	240142300	2.359767354847625
chr1	240141400	240142400	2.012846620032689
chr1	240141500	240142500	2.19605208934859
chr1	240141600	240142600	1.3902460655042037
chr1	240141700	240142700	2.596526931606669
chr1	240141800	240142800	2.8193716761101806
chr1	240141900	240142900	2.068278558990447
chr1	240142000	240143000	2.6411179954988606
chr1	240142100	240143100	2.6850971738390306
chr1	240142200	240143200	2.557624871152544
chr1	240142300	240143300	1.8790569920172089
chr1	240142400	240143400	2.045135339642134
chr1	240142500	240143500	1.898699667130357
chr1	240142600	240143600	2.541649994222636
chr1	240142700	240143700	2.022155331604905
chr1	240142800	240143800	1.613259399857935
chr1	240142900	240143900	1.3937757270252829
chr1	240143000	240144000	0.5541972633040209
chr1	240143100	240144100	-0.3756154804871791
chr1	240143200	240144200	-0.134291206041128
chr1	240143300	240144300	-0.2145993350845649
chr1	240143400	240144400	-0.2296025498546685
chr1	240143500	240144500	0.4443602495199828
chr1	240143600	240144600	0.023628385329225128
chr1	240143700	240144700	-0.35882828600462635
chr1	240143800	240144800	-0.01306531904111382
chr1	240143900	240144900	0.6120285102352195
chr1	240144000	240145000	0.9786402232365131
chr1	240144100	240145100	1.7782302220199069
chr1	240144200	240145200	1.8639397408844207
chr1	240144300	240145300	2.297758480052215
chr1	240144400	240145400	2.7279774210636605
chr1	240144500	240145500	2.232763200653052
chr1	240146500	240147500	0.7039118235929451
chr1	240146600	240147600	0.41306046546654135
chr1	240146700	240147700	-0.1111353551542063
chr1	240146800	240147800	-0.8335847138769226
chr1	240146900	240147900	0.1106947399759718
chr1	240147000	240148000	-0.1720504770737982
chr1	240147100	240148100	0.12729843616282294
chr1	240147200	240148200	0.585961339519713
chr1	240147300	240148300	1.0740608591133152
chr1	240147400	240148400	1.5936079286418103
chr1	240147500	240148500	1.8495488446991544
chr1	240147600	240148600	2.4136697176673683
chr1	240147700	240148700	2.0556390045868818
chr1	240147800	240148800	2.4227630428435614
chr1	240147900	240148900	2.3696466303149704
chr1	240148000	240149000	2.9315384311364316
chr1	240148100	240149100	2.414871786957399
chr1	240148200	240149200	1.9463210537939213
chr1	240148300	240149300	1.2926184371064402
chr1	240148400	240149400	0.7024346647287772
chr1	240148500	240149500	0.20371167578643065
chr1	240148600	240149600	-0.24908219476207666
chr1	240149800	240150800	0.38676033759102746
chr1	240149900	240150900	-0.5040833969249815
chr1	240150000	240151000	-0.524533804511383
chr1	240150100	240151100	-0.5260547094333167
chr1	240150200	240151200	-0.5151570188662306
chr1	240150300	240151300	-0.4688167439178986
chr1	240150400	240151400	0.171171020655115
chr1	240150500	240151500	0.21133844966141105
chr1	240150600	240151600	0.4006341336182645
chr1	240150700	240151700	0.04149314733109696
chr1	240150800	240151800	0.2332300969434991
chr1	240150900	240151900	0.995109779724084
chr1	240151000	240152000	0.4137212393445283
chr1	240151100	240152100	0.62792042196919
chr1	240151200	240152200	1.1877280670048558
chr1	240151300	240152300	0.8141243319505601
chr1	240151400	240152400	0.6911372482980539
chr1	240151500	240152500	0.13127045455166067
chr1	240151600	240152600	-0.4860164295905706
chr1	240151700	240152700	-0.3636559454951454
chr1	240151800	240152800	-0.009354035424528223
chr1	240151900	240152900	-0.009841993834889413
chr1	240152000	240153000	0.757905879805087
chr1	240152100	240153100	1.0104861086612675
chr1	240152200	240153200	0.697350700591021
chr1	240152300	240153300	1.5226551436289917
chr1	240152400	240153400	1.4197694297801189
chr1	240154900	240155900	-0.906512185799604
chr1	240155000	240156000	-0.9673602100271579
chr1	240155100	240156100	-1.2256256131868375
chr1	240155200	240156200	-1.6224775858641216
chr1	240155300	240156300	-1.095547690245661
chr1	240155400	240156400	-0.19171047744224434
chr1	240155500	240156500	0.5103950581245128
chr1	240155600	240156600	1.10190502925001
chr1	240155700	240156700	0.9069600141317667
chr1	240155800	240156800	1.6409444281702412
chr1	240155900	240156900	1.5349630819767224
chr1	240156000	240157000	1.5763663162666202
chr1	240156100	240157100	1.823132953382214
chr1	240156200	240157200	2.2994330781407726
chr1	240156300	240157300	2.2476964815296543
chr1	240156400	240157400	1.8239428761391456
chr1	240156500	240157500	1.8449176281185082
chr1	240156600	240157600	1.9852842555237165
chr1	240156700	240157700	2.393415789898466
chr1	240156800	240157800	1.9353334050802842
chr1	240156900	240157900	1.854104137379378
chr1	240157100	240158100	1.9277931877185503
chr1	240157500	240158500	0.10009094393114837
chr1	240157600	240158600	0.029508343835838644
chr1	240157700	240158700	-1.4888601448190883
chr1	240157800	240158800	-1.4191814839596024
chr1	240157900	240158900	-1.5333251600882158
chr1	240158000	240159000	-1.4398826753769132
chr1	240158100	240159100	-1.206051745022351
chr1	240158200	240159200	-1.5227961345787628
chr1	240158300	240159300	-1.2701370386588278
chr1	240158400	240159400	-1.1177935217650892
chr1	240158500	240159500	-1.282343687089624
chr1	240158600	240159600	-1.4046249538790478
chr1	240158700	240159700	-0.2819111874005015
chr1	240158800	240159800	-0.20004050164227907
chr1	240158900	240159900	0.16718127766513358
chr1	240159000	240160000	0.2401579838581667
chr1	240159900	240160900	1.191431577337894
chr1	240160000	240161000	1.838805467899802
chr1	240160100	240161100	0.8043514695806366
chr1	240160200	240161200	0.30992103533174964
chr1	240160300	240161300	0.3190100181971003
chr1	240160400	240161400	0.43457661349942855
chr1	240160500	240161500	0.4624560482393376
chr1	240160600	240161600	0.25105214501094664
chr1	240160700	240161700	0.4047491288967581
chr1	240160800	240161800	1.2311271766886325
chr1	240160900	240161900	0.6988237605476327
chr1	240161000	240162000	-0.2803185846736119
chr1	240161100	240162100	0.17524574377487484
chr1	240162200	240163200	3.2621310672469717
chr1	240162300	240163300	3.2709517783078526
chr1	240162400	240163400	2.599540167192349
chr1	240162500	240163500	2.520028956293129
chr1	240162600	240163600	2.293563987610067
chr1	240162700	240163700	2.3848261461117986
chr1	240162800	240163800	1.98765703723426
chr1	240162900	240163900	2.327206284515975
chr1	240163000	240164000	2.421016678671035
chr1	240163100	240164100	2.0044876377484693
chr1	240163200	240164200	1.9944034889733704
chr1	240163300	240164300	1.907644754792919
chr1	240163400	240164400	1.9971897425698844
chr1	240163500	240164500	2.1145341117846805
chr1	240163600	240164600	2.2049049930178537
chr1	240163700	240164700	1.8625566822627453
chr1	240163800	240164800	2.2310647983260834
chr1	240163900	240164900	2.1181573703438503
chr1	240164000	240165000	1.3746925883229124
chr1	240164100	240165100	1.1634697549264117
chr1	240164200	240165200	-0.15284260015049805
chr1	240164300	240165300	-0.8711279416202854
chr1	240164400	240165400	-1.4125644201206935
chr1	240164500	240165500	-1.8314510819879333
chr1	240164600	240165600	-2.013660381253126
chr1	240164700	240165700	-1.7825811607822657
chr1	240164800	240165800	-2.320153654889794
chr1	240164900	240165900	-2.3007388538807203
chr1	240165000	240166000	-2.148840104242516
chr1	240165100	240166100	-1.2445293020987354
chr1	240165200	240166200	-0.3910259540673373
chr1	240165300	240166300	-0.0016262928957837615
chr1	240165400	240166400	0.4064673754848721
chr1	240165500	240166500	0.6841385450275339
chr1	240165600	240166600	1.0735548109893125
chr1	240165700	240166700	0.8743884891187237
chr1	240165800	240166800	1.1187439352147863
chr1	240165900	240166900	1.2425256250268573
chr1	240166000	240167000	1.4254394212985733
chr1	240166100	240167100	0.7002210693955556
chr1	240166200	240167200	0.6231356259710396
chr1	240166700	240167700	2.728387939647376
chr1	240166800	240167800	2.3047144707573537
chr1	240166900	240167900	2.078481174975675
chr1	240167000	240168000	2.6696058825996003
chr1	240167100	240168100	2.8203648514366644
chr1	240167200	240168200	2.7151829038337567
chr1	240167300	240168300	2.360741305795578
chr1	240167400	240168400	2.1104962249565653
chr1	240167500	240168500	2.3405779199470134
chr1	240167600	240168600	2.0129552957698724
chr1	240167700	240168700	1.5648084934303756
chr1	240167800	240168800	1.6155465544364451
chr1	240167900	240168900	1.1983203345998317
chr1	240168000	240169000	0.6732749319597354
chr1	240168100	240169100	0.4655983712358395
chr1	240168200	240169200	0.4836514896189173
chr1	240168300	240169300	0.8091335925547741
chr1	240168400	240169400	0.7459322025601091
chr1	240168500	240169500	-0.08133611853424308
chr1	240168600	240169600	0.3379808946850132
chr1	240168700	240169700	0.8485114041947365
chr1	240168800	240169800	0.6872143007917189
chr1	240168900	240169900	1.0445167106173163
chr1	240169000	240170000	1.4300324091389498
chr1	240169100	240170100	0.9065255433353736
chr1	240169200	240170200	0.9192600623997332
chr1	240169300	240170300	1.8518873727719432
chr1	240169400	240170400	1.7051984271666831
chr1	240169500	240170500	2.1200280855761005
chr1	240169600	240170600	1.8232659344580024
chr1	240169700	240170700	1.5655031186737833
chr1	240169800	240170800	2.0306232802248387
chr1	240169900	240170900	2.094439694455838
chr1	240170000	240171000	1.794695991660318
chr1	240170100	240171100	2.605767364595054
chr1	240170200	240171200	2.4581734625684395
chr1	240170300	240171300	1.5657903666338728
chr1	240170400	240171400	2.2644445348188933
chr1	240170500	240171500	2.2359843148185483
chr1	240170600	240171600	1.9364498056596733
chr1	240170700	240171700	1.9352617756656283
chr1	240170800	240171800	1.8531245609261733
chr1	240170900	240171900	1.8301160698764505
chr1	240171000	240172000	1.8224306733578113
chr1	240171100	240172100	1.4503016974859873
chr1	240171200	240172200	1.6573324091916342
chr1	240171300	240172300	1.5359384017869353
chr1	240171400	240172400	0.14854093380929975
chr1	240171500	240172500	-0.33653757883321744
chr1	240171600	240172600	0.34859586335739245
chr1	240171700	240172700	-0.4610617806057782
chr1	240171800	240172800	-0.5618518367764205
chr1	240171900	240172900	0.02307460436359573
chr1	240172000	240173000	0.128125782091447
chr1	240172100	240173100	0.3576539460601221
chr1	240172200	240173200	0.9731320682891856
chr1	240172300	240173300	0.6091515091952806
chr1	240172400	240173400	1.1417983012954946
chr1	240172500	240173500	1.4815278198314614
chr1	240172600	240173600	0.9408433121299936
chr1	240172700	240173700	1.2038872288182585
chr1	240172800	240173800	1.746941436643134
chr1	240172900	240173900	1.4910256832029898
chr1	240173000	240174000	1.5163689901595554
chr1	240173100	240174100	1.6371438168576613
chr1	240173200	240174200	1.2403983467524529
chr1	240173300	240174300	1.3181476254225242
chr1	240173400	240174400	1.0505048149364309
chr1	240173500	240174500	1.4923762015277475
chr1	240173600	240174600	1.2521381514805512
chr1	240173700	240174700	1.2864647143663404
chr1	240173800	240174800	1.15676221648529
chr1	240173900	240174900	1.0772578137208826
chr1	240174000	240175000	0.7128104047132607
chr1	240174100	240175100	0.4244023075346179
chr1	240174200	240175200	0.1622857995159865
chr1	240174300	240175300	0.592319610985565
chr1	240174400	240175400	0.6511822787956342
chr1	240174500	240175500	0.1505187839418938
chr1	240174600	240175600	0.6992836551059692
chr1	240174700	240175700	0.8884994892907261
chr1	240174800	240175800	0.7490949504376495
chr1	240174900	240175900	0.8207672870860219
chr1	240175000	240176000	1.2666261366327796
chr1	240175100	240176100	1.019683301553678
chr1	240175200	240176200	0.7057964826051388
chr1	240175300	240176300	1.1970955304035074
chr1	240175400	240176400	1.7766577787535305
chr1	240175500	240176500	2.013867621235259
chr1	240175600	240176600	1.7716733941172906
chr1	240175700	240176700	1.5872182320135566
chr1	240175800	240176800	1.5202505734804657
chr1	240175900	240176900	1.4648165613783215
chr1	240176000	240177000	1.2730011263606473
chr1	240176100	240177100	1.4563606684317325
chr1	240176200	240177200	2.4662776835167373
chr1	240176300	240177300	1.3882803309690688
chr1	240177400	240178400	-0.3782659071133632
chr1	240177500	240178500	-1.1974763729686286
chr1	240177600	240178600	-1.03584933248753
chr1	240177700	240178700	-1.1060685096976377
chr1	240177800	240178800	-1.3008970448857424
chr1	240177900	240178900	-1.2746240377380642
chr1	240178000	240179000	-1.0580396521093842
chr1	240178100	240179100	-1.009722698272461
chr1	240178200	240179200	-0.6091836212248947
chr1	240178500	240179500	0.6746366972660199
chr1	240178600	240179600	0.5461239363762899
chr1	240178700	240179700	0.6936415140617014
chr1	240178800	240179800	0.8336894706773283
chr1	240178900	240179900	0.8398792895722974
chr1	240179000	240180000	0.7882090168564457
chr1	240179100	240180100	1.0322534880460308
chr1	240179200	240180200	0.8801787470857734
chr1	240179300	240180300	1.1465101588996869
chr1	240179400	240180400	0.7854114944091691
chr1	240179500	240180500	0.9344682582955006
chr1	240180600	240181600	0.6555199407231713
chr1	240180700	240181700	0.6073991528949918
chr1	240180800	240181800	0.7775886436712174
chr1	240180900	240181900	1.3285262560374154
chr1	240181000	240182000	0.801383026683403
chr1	240181100	240182100	0.5850864175872605
chr1	240181200	240182200	1.5402756414845418
chr1	240181300	240182300	1.4207259329617627
chr1	240181400	240182400	1.8702145832483057
chr1	240181500	240182500	1.7489530703557383
chr1	240181600	240182600	1.7135867424286038
chr1	240181700	240182700	1.8892387856356507
chr1	240181800	240182800	2.0427439683576107
chr1	240181900	240182900	1.4674072825270317
chr1	240182000	240183000	1.8994780700328797
chr1	240182100	240183100	1.6239617496718783
chr1	240182200	240183200	0.8220264977963556
chr1	240182300	240183300	1.0469642375383652
chr1	240182400	240183400	1.056679717623448
chr1	240182500	240183500	1.6392112684780769
chr1	240183000	240184000	-0.1797467482955127
chr1	240183100	240184100	-1.0920092187204975
chr1	240183200	240184200	-1.2666693369913864
chr1	240185100	240186100	-4.003926592798472
chr1	240185200	240186200	-3.957058056535411
chr1	240185300	240186300	-3.151022130475564
chr1	240185400	240186400	-2.9397599372395464
chr1	240185500	240186500	-1.3057425575311452
chr1	240185600	240186600	-0.6222259627554066
chr1	240185700	240186700	0.0001533052351436656
chr1	240185800	240186800	0.3893686077613886
chr1	240185900	240186900	0.3612149088896008
chr1	240186000	240187000	0.12267051435594091
chr1	240186100	240187100	0.2733418168611274
chr1	240186200	240187200	0.1920219622910048
chr1	240187300	240188300	1.127904713252456
chr1	240187400	240188400	0.7581343414157959
chr1	240187500	240188500	0.9313291360922964
chr1	240187600	240188600	1.2810636905001431
chr1	240187700	240188700	1.3597597850748977
chr1	240187800	240188800	1.5928289076056
chr1	240187900	240188900	0.8769018361337054
chr1	240188000	240189000	0.9661541248611217
chr1	240188100	240189100	1.25745927088849
chr1	240188200	240189200	0.5045020732982448
chr1	240188300	240189300	0.25575564669205497
chr1	240188400	240189400	0.4076712790576037
chr1	240188500	240189500	0.3396945918253217
chr1	240188600	240189600	0.18775740480284736
chr1	240188700	240189700	0.24917237899231645
chr1	240188800	240189800	-0.0010944156522107226
chr1	240190300	240191300	0.03365494369128018
chr1	240190400	240191400	0.1922572878373016
chr1	240190500	240191500	-0.003645923218868328
chr1	240190600	240191600	0.01495356557823016
chr1	240190700	240191700	0.06845378460904372
chr1	240190800	240191800	0.5588683159162791
chr1	240190900	240191900	0.6659841885109486
chr1	240191000	240192000	0.3901656998703572
chr1	240191100	240192100	0.2847242033121361
chr1	240191200	240192200	-0.017680599087063747
chr1	240191300	240192300	-0.3356418550268468
chr1	240191400	240192400	-0.3050832691799624
chr1	240191500	240192500	-0.17649710761253742
chr1	240191600	240192600	-0.5384368148848021
chr1	240191700	240192700	-0.4143163489579293
chr1	240191800	240192800	-0.9135306882640076
chr1	240191900	240192900	-0.6729777760112257
chr1	240192000	240193000	-0.02120692874239435
chr1	240192100	240193100	0.2516308720435246
chr1	240192200	240193200	0.10866083514777496
chr1	240192300	240193300	0.0916229318284874
chr1	240192400	240193400	0.009674816747425484
chr1	240192500	240193500	-0.07174589636013896
chr1	240192600	240193600	0.26370215018886833
chr1	240192700	240193700	0.32326371986185903
chr1	240192800	240193800	0.4721408530105041
chr1	240192900	240193900	0.12165946442115208
chr1	240193000	240194000	-0.11113330296656616
chr1	240193100	240194100	-0.40628233607523984
chr1	240195200	240196200	-0.24926939622593405
chr1	240195300	240196300	-0.7874800471938259
chr1	240195400	240196400	-0.4137406838028408
chr1	240195500	240196500	-0.5685454652651157
chr1	240195600	240196600	-0.5208871676257578
chr1	240195700	240196700	0.17990436628655973
chr1	240195800	240196800	0.4811873774897937
chr1	240195900	240196900	1.091152854371368
chr1	240196000	240197000	1.2675773791543565
chr1	240196100	240197100	0.9342076372397159
chr1	240196200	240197200	0.7115630352685589
chr1	240196300	240197300	1.28353869792242
chr1	240196400	240197400	1.5731819333865609
chr1	240196500	240197500	1.7750969678408954
chr1	240196600	240197600	2.4863305289898934
chr1	240196700	240197700	2.182195178056763
chr1	240196800	240197800	2.2096496923464186
chr1	240197800	240198800	0.8879144853493407
chr1	240197900	240198900	1.1411762919601631
chr1	240198000	240199000	1.2578002300565148
chr1	240198100	240199100	1.4087997013218276
chr1	240198200	240199200	1.2395841538445562
chr1	240198300	240199300	1.0082434369277609
chr1	240198400	240199400	1.2400756120737
chr1	240198500	240199500	0.7637252246834646
chr1	240198600	240199600	1.7225529666537074
chr1	240198700	240199700	1.4183202966524553
chr1	240198800	240199800	1.0518703763667383
chr1	240198900	240199900	0.5058969875517788
chr1	240199000	240200000	-0.22738662631303128
chr1	240199100	240200100	-0.23306793182825644
chr1	240199200	240200200	0.5623757807393717
chr1	240199300	240200300	0.2500402961200497
chr1	240199400	240200400	0.7495059005425152
chr1	240199500	240200500	0.4968022496897824
chr1	240199600	240200600	0.19140529859728672
chr1	240199700	240200700	0.34107410098464963
chr1	240199800	240200800	0.4468038312993245
chr1	240199900	240200900	-0.32411235122930354
chr1	240200000	240201000	-0.5975611609047563
chr1	240200100	240201100	-1.2133577258041408
chr1	240200200	240201200	-2.256927081409603
chr1	240200300	240201300	-2.153619344847454
chr1	240200400	240201400	-2.433589754185132
chr1	240200500	240201500	-2.062628780083558
chr1	240200600	240201600	-2.241634591812808
chr1	240200700	240201700	-2.839438244889108
chr1	240201100	240202100	-0.8090179966000127
chr1	240201200	240202200	-1.5263572859342132
chr1	240201300	240202300	-1.7453825206545333
chr1	240201400	240202400	-1.8131880643429301
chr1	240201500	240202500	-1.2487657160401815
chr1	240201600	240202600	-1.0077673270443313
chr1	240201700	240202700	-1.2323389040610926
chr1	240201800	240202800	-1.4552187458534005
chr1	240201900	240202900	-1.7915212656232542
chr1	240202000	240203000	-1.80627270035938
chr1	240202100	240203100	-1.892273048993252
chr1	240202200	240203200	-1.5403634477733719
chr1	240202300	240203300	-1.2717932341954588
chr1	240202400	240203400	-1.143469479807672
chr1	240202500	240203500	-1.5638739302383342
chr1	240202600	240203600	-1.3896356418629918
chr1	240202700	240203700	-0.4696052260288173
chr1	240202800	240203800	0.18907505497522065
chr1	240202900	240203900	0.3271314550476262
chr1	240203000	240204000	0.6933740680666972
chr1	240203100	240204100	0.9189156222645458
chr1	240203200	240204200	1.3464374390786786
chr1	240203300	240204300	1.3938371076961193
chr1	240203400	240204400	1.4072484520267037
chr1	240203500	240204500	1.5454469190711886
chr1	240203600	240204600	1.4332540741599031
chr1	240203700	240204700	1.2762428491846205
chr1	240203800	240204800	1.0212505892500794
chr1	240203900	240204900	1.2993939448971563
chr1	240204000	240205000	1.4956862040992303
chr1	240204100	240205100	1.0669778673969283
chr1	240204200	240205200	0.39219206810617735
chr1	240204300	240205300	-0.4857014103482174
chr1	240204400	240205400	-0.6548900424714584
chr1	240206000	240207000	1.2798539756454186
chr1	240206100	240207100	1.4970330028373051
chr1	240206200	240207200	1.6447842548064269
chr1	240206300	240207300	1.0281701260588696
chr1	240206400	240207400	0.9917344867996502
chr1	240206500	240207500	1.3913776503654107
chr1	240209400	240210400	0.5276354878092444
chr1	240209500	240210500	0.44236430019094936
chr1	240209600	240210600	0.5456547065123275
chr1	240209700	240210700	0.7695051020007053
chr1	240209800	240210800	0.8531836616112448
chr1	240209900	240210900	0.22982490002961944
chr1	240210000	240211000	-0.289149947761805
chr1	240210100	240211100	0.03820704913157192
chr1	240210200	240211200	-0.17276802919400225
chr1	240210300	240211300	-0.2930194881212082
chr1	240210400	240211400	-0.625675879272304
chr1	240210500	240211500	-0.7274211148974475
chr1	240210600	240211600	-0.9127137459421876
chr1	240210700	240211700	-0.9765146756611583
chr1	240210800	240211800	-0.9758407885398832
chr1	240210900	240211900	-0.6337471975693557
chr1	240211000	240212000	-0.37004351113296924
chr1	240211100	240212100	-0.28745398459470084
chr1	240211200	240212200	0.2720513998888113
chr1	240211300	240212300	0.761703159871756
chr1	240211400	240212400	0.2743820432849183
chr1	240211500	240212500	0.7087622266365142
chr1	240211600	240212600	0.4402097179060869
chr1	240211700	240212700	-0.3720188954099888
chr1	240211800	240212800	-0.5585034172164585
chr1	240211900	240212900	0.09519554005728492
chr1	240212000	240213000	-0.4159864633503418
chr1	240212100	240213100	-0.4835955444653967
chr1	240212200	240213200	-0.7962758490173636
chr1	240212300	240213300	-0.9894323794381616
chr1	240212400	240213400	-0.523561148200923
chr1	240212500	240213500	-1.312093917464739
chr1	240212600	240213600	-0.9830966227956964
chr1	240212700	240213700	-0.7755610651486691
chr1	240212800	240213800	-1.031641045668824
chr1	240212900	240213900	-1.489021049043718
chr1	240213000	240214000	-0.8759255008396417
chr1	240213100	240214100	-0.8719752386737112
chr1	240213200	240214200	-0.991898388157662
chr1	240213300	240214300	-1.3221518900378009
chr1	240213400	240214400	-1.2515561238539847
chr1	240213500	240214500	-0.49811208582914895
chr1	240213600	240214600	-0.4349808274885312
chr1	240213700	240214700	-0.2903520759441854
chr1	240213800	240214800	-0.11955701623984788
chr1	240213900	240214900	0.22504945214121685
chr1	240214000	240215000	-0.46580333454993783
chr1	240214100	240215100	-0.4253197361824573
chr1	240214200	240215200	-0.5254994539742853
chr1	240214300	240215300	-0.4145647564599963
chr1	240214400	240215400	-0.3692340330926031
chr1	240214500	240215500	-0.8199249704385365
chr1	240214600	240215600	-0.985627765975501
chr1	240214700	240215700	-0.7079971759538377
chr1	240214800	240215800	-1.0681369567454222
chr1	240214900	240215900	-0.9714605029559868
chr1	240215000	240216000	0.15486605984306523
chr1	240215100	240216100	0.3832530723009235
chr1	240215200	240216200	0.6757349056713727
chr1	240215300	240216300	0.8017844471515538
chr1	240215400	240216400	1.0248850887600691
chr1	240215500	240216500	0.8637182239235506
chr1	240215600	240216600	0.6688758425578059
chr1	240215700	240216700	1.1257351566195843
chr1	240215800	240216800	1.68040263266364
chr1	240215900	240216900	1.2067314968419505
chr1	240216000	240217000	0.42081988645772844
chr1	240216100	240217100	-0.011893540708527951
chr1	240216200	240217200	0.03990340007811718
chr1	240216300	240217300	0.2967006637752286
chr1	240216400	240217400	-0.2407935212730588
chr1	240216500	240217500	-0.3934531241853755
chr1	240216600	240217600	-0.3082801103415763
chr1	240216700	240217700	-1.5103187966222873
chr1	240216800	240217800	-1.7374819844266614
chr1	240216900	240217900	-2.458917932137979
chr1	240217000	240218000	-1.2447581780843795
chr1	240217100	240218100	-1.2800715908066522
chr1	240217200	240218200	-0.7722679573442777
chr1	240218400	240219400	1.084824583100676
chr1	240218500	240219500	1.1575839693958958
chr1	240218600	240219600	1.2803559213517826
chr1	240218700	240219700	0.6982562626819243
chr1	240218800	240219800	0.6678940445587563
chr1	240218900	240219900	0.8254632913807624
chr1	240219000	240220000	1.0083619123607745
chr1	240219100	240220100	1.6086633879361492
chr1	240219200	240220200	1.1679500200121056
chr1	240219300	240220300	1.2025584492733394
chr1	240219400	240220400	0.4869191494042015
chr1	240219500	240220500	1.337805937353909
chr1	240219600	240220600	1.6326733255276291
chr1	240219700	240220700	2.4898917739496347
chr1	240219800	240220800	2.5648822905334008
chr1	240219900	240220900	2.7159297014894266
chr1	240220000	240221000	2.671809448432184
chr1	240220100	240221100	2.4713732371697126
chr1	240220200	240221200	2.696021345819147
chr1	240220300	240221300	2.387326650676959
chr1	240220400	240221400	2.487624517663939
chr1	240220500	240221500	1.0138026344200013
chr1	240220600	240221600	1.0103778039931917
chr1	240220700	240221700	-0.14910942109532324
chr1	240220800	240221800	-0.6123085434214638
chr1	240222600	240223600	0.9025768258181536
chr1	240222700	240223700	0.6126905300278052
chr1	240222800	240223800	1.0776134242698965
chr1	240222900	240223900	0.7733053651288133
chr1	240223000	240224000	0.6538079062839608
chr1	240223100	240224100	0.8472405748446724
chr1	240223200	240224200	0.8744474627412457
chr1	240223300	240224300	1.5438798516724241
chr1	240223400	240224400	1.943332736328544
chr1	240223900	240224900	2.5018380839847434
chr1	240224000	240225000	2.6444548115137763
chr1	240224100	240225100	2.523632171031816
chr1	240224200	240225200	1.6553867643032198
chr1	240224300	240225300	1.0542476450744105
chr1	240224400	240225400	1.0477513264298441
chr1	240224500	240225500	0.9988219504704466
chr1	240224600	240225600	0.8802081162192635
chr1	240224700	240225700	0.2446863505168234
chr1	240224800	240225800	0.186313498507642
chr1	240224900	240225900	0.4348804495009084
chr1	240225000	240226000	-0.40706507486362964
chr1	240225100	240226100	-0.34255557634847383
chr1	240225200	240226200	-0.06921604059344305
chr1	240225300	240226300	-0.1119953904173184
chr1	240225400	240226400	-0.390011707947748
chr1	240225500	240226500	-0.4095299615940553
chr1	240225600	240226600	-1.0002468368243664
chr1	240225700	240226700	-1.2552106041114632
chr1	240225800	240226800	-1.3358912188371759
chr1	240225900	240226900	-1.5645572772649272
chr1	240226000	240227000	-1.114540329789229
chr1	240226100	240227100	-1.2360981620755451
chr1	240226200	240227200	-0.3063940726526909
chr1	240226300	240227300	-0.2479143497171672
chr1	240226400	240227400	0.3292566315656604
chr1	240226500	240227500	0.5068021610797225
chr1	240226600	240227600	0.832061656452215
chr1	240226700	240227700	1.1642287316074529
chr1	240226800	240227800	0.7569406172692345
chr1	240226900	240227900	0.07052896731892266
chr1	240227000	240228000	0.35974270704037487
chr1	240227100	240228100	0.9414307299773801
chr1	240227200	240228200	0.5882510930922937
chr1	240228400	240229400	-0.4771089258144279
chr1	240228500	240229500	-0.7034127738074526
chr1	240228600	240229600	-0.6476824294567445
chr1	240228700	240229700	-0.6228663541992752
chr1	240228800	240229800	-0.4493844589565804
chr1	240230900	240231900	1.3220198980902085
chr1	240231000	240232000	0.7399810078071462
chr1	240231100	240232100	1.0505131341098053
chr1	240231200	240232200	0.7044767410494465
chr1	240232300	240233300	1.4765707932026764
chr1	240232400	240233400	1.3797003124692977
chr1	240232500	240233500	0.8796837496298747
chr1	240232600	240233600	0.8950971273851246
chr1	240232700	240233700	1.1154976746742853
chr1	240232800	240233800	0.8971015562744669
chr1	240232900	240233900	1.3804823900308023
chr1	240233000	240234000	1.9089695464740377
chr1	240233100	240234100	2.0788116261490743
chr1	240233200	240234200	2.7649422213937185
chr1	240233300	240234300	2.3907607489948224
chr1	240233400	240234400	2.404267724064242
chr1	240233500	240234500	2.792652649686076
chr1	240233600	240234600	2.4379496149510143
chr1	240233700	240234700	2.0079629464145445
chr1	240233800	240234800	2.200194725610346
chr1	240233900	240234900	2.5422280666283283
chr1	240234000	240235000	2.0773365595949174
chr1	240234100	240235100	1.4954213337982698
chr1	240234200	240235200	0.7545135254666651
chr1	240234300	240235300	0.4816935466146975
chr1	240234400	240235400	0.14702407410874674
chr1	240234500	240235500	-0.05474708217683651
chr1	240234600	240235600	0.005451550623007746
chr1	240234700	240235700	-0.19715298689394012
chr1	240234800	240235800	-0.39311629406254106
chr1	240234900	240235900	-0.3167461948141002
chr1	240235000	240236000	-0.8559921988604366
chr1	240235100	240236100	-1.0305005197207195
chr1	240235200	240236200	-0.268830128533578
chr1	240235300	240236300	-0.2713876661047709
chr1	240235400	240236400	-0.2712474892651863
chr1	240235500	240236500	-0.05030536796693224
chr1	240235600	240236600	0.08569947748945315
chr1	240235700	240236700	0.4654840635737131
chr1	240235800	240236800	0.8865281528584089
chr1	240235900	240236900	0.4318757657414705
chr1	240236000	240237000	1.0955936679572362
chr1	240236100	240237100	1.8128344919982369
chr1	240236200	240237200	1.9222301319996118
chr1	240236300	240237300	1.3288779261482435
chr1	240236400	240237400	1.7327349449343228
chr1	240236500	240237500	1.4388385761413438
chr1	240236600	240237600	1.541533509687934
chr1	240236700	240237700	1.659334764151136
chr1	240236800	240237800	1.7230827745371209
chr1	240236900	240237900	2.0807411550548824
chr1	240237000	240238000	1.7787560333235566
chr1	240237100	240238100	2.1100451644196534
chr1	240237200	240238200	1.4587889908417444
chr1	240237300	240238300	1.914221486248528
chr1	240237400	240238400	1.9144708266823602
chr1	240237500	240238500	2.1706027025953434
chr1	240237600	240238600	2.274766419833917
chr1	240237700	240238700	2.0505473688600726
chr1	240237800	240238800	1.7321309129079796
chr1	240239500	240240500	-0.9249136123356361
chr1	240239600	240240600	-1.0217442838431356
chr1	240239700	240240700	-0.5491652473596373
chr1	240239800	240240800	-0.07675427886295337
chr1	240239900	240240900	0.3505123708365501
chr1	240240000	240241000	0.026002321245727916
chr1	240240100	240241100	0.6459210833728959
chr1	240240200	240241200	-0.25379675280662417
chr1	240241900	240242900	-0.6050350141325073
chr1	240242000	240243000	-0.44583493567082416
chr1	240242100	240243100	-0.1401457495787139
chr1	240242200	240243200	-0.10206379959099876
chr1	240242300	240243300	-0.6319046417754276
chr1	240242400	240243400	-0.9994671657161168
chr1	240242500	240243500	-1.2565401760428672
chr1	240242600	240243600	-0.9941849698567672
chr1	240242700	240243700	-1.0070365773132506
chr1	240242800	240243800	-0.7996094060591868
chr1	240242900	240243900	-0.6034197465375775
chr1	240243000	240244000	-1.0647572582479286
chr1	240244400	240245400	1.7006903043116983
chr1	240244500	240245500	1.9636511481050607
chr1	240244600	240245600	1.5536711683922095
chr1	240244700	240245700	1.5846607842781204
chr1	240244800	240245800	1.6231234040107287
chr1	240244900	240245900	2.0391566711710163
chr1	240245000	240246000	2.175191547908195
chr1	240245100	240246100	2.150244982722182
chr1	240245200	240246200	2.3055936071989103
chr1	240245300	240246300	2.0864745775188656
chr1	240245400	240246400	1.923065987102481
chr1	240245500	240246500	1.3879332679405394
chr1	240245600	240246600	1.800808033705781
chr1	240245700	240246700	1.3412311222116513
chr1	240245800	240246800	1.3719973105219587
chr1	240245900	240246900	0.4629684211664116
chr1	240246000	240247000	0.228428270647131
chr1	240246100	240247100	0.045612589400143566
chr1	240246200	240247200	0.31367443475236784
chr1	240246300	240247300	0.2495597744476559
chr1	240246400	240247400	0.0930932538838736
chr1	240246500	240247500	0.6416334117102976
chr1	240246600	240247600	0.7699025868802397
chr1	240246700	240247700	1.3997878782070448
chr1	240246800	240247800	1.234280412016864
chr1	240246900	240247900	1.4717415729759282
chr1	240247000	240248000	2.3828573299250397
chr1	240247100	240248100	1.988416223452248
chr1	240247200	240248200	1.6771541353381765
chr1	240247300	240248300	2.4989108104977777
chr1	240247400	240248400	2.6487372190176948
chr1	240247500	240248500	2.5425324470578845
chr1	240247600	240248600	2.3568067328680686
chr1	240247700	240248700	1.620381753507729
chr1	240247800	240248800	1.4583296096544858
chr1	240247900	240248900	1.9118035823018948
chr1	240248000	240249000	1.5526406961614743
chr1	240248100	240249100	2.2946541930457367
chr1	240248200	240249200	1.9066164863999948
chr1	240248300	240249300	0.3058742782417329
chr1	240248400	240249400	0.3119287028802137
chr1	240248500	240249500	-0.2100577324258826
chr1	240248600	240249600	0.025412198603426656
chr1	240248700	240249700	1.02220761456193
chr1	240248800	240249800	1.1952141184594849
chr1	240248900	240249900	0.7005647096986299
chr1	240249000	240250000	0.43651673151555015
chr1	240249100	240250100	0.7774742965111532
chr1	240249200	240250200	0.5027342130867262
chr1	240249300	240250300	1.169530518459847
chr1	240249400	240250400	0.451116274578417
chr1	240249500	240250500	0.1880874526093612
chr1	240249600	240250600	-0.11393786708129156
chr1	240249700	240250700	-1.0758810903145817
chr1	240249800	240250800	-0.9365868071664488
chr1	240249900	240250900	-0.9265355753179776
chr1	240250000	240251000	-0.6406676120860874
chr1	240250100	240251100	-1.084674941884537
chr1	240250200	240251200	-1.0512557609368642
chr1	240250300	240251300	-1.6076408677227911
chr1	240250400	240251400	-0.900402762345246
chr1	240250500	240251500	0.1696560488853948
chr1	240250600	240251600	0.6669323131699042
chr1	240250700	240251700	0.769907184373205
chr1	240250800	240251800	0.9437182866485356
chr1	240250900	240251900	1.2364855280433031
chr1	240251000	240252000	0.9492434444734595
chr1	240251100	240252100	1.1255317016453237
chr1	240251200	240252200	1.4164525313755223
chr1	240251300	240252300	1.3388374300204964
chr1	240251400	240252400	1.4461854828742615
chr1	240251500	240252500	0.606368190933701
chr1	240251600	240252600	0.12627349334366736
chr1	240251700	240252700	0.3404517074947555
chr1	240251800	240252800	-0.14609173449611446
chr1	240251900	240252900	-0.15374423898739226
chr1	240253000	240254000	0.7604715345070333
chr1	240253100	240254100	0.7209418178235827
chr1	240253200	240254200	1.2562526630590671
chr1	240253300	240254300	1.573337547795626
chr1	240253400	240254400	1.3638835715152928
chr1	240253500	240254500	1.3740237613937465
chr1	240253600	240254600	1.7407946514626047
chr1	240253700	240254700	2.135393055287809
chr1	240253800	240254800	2.987802662599931
chr1	240253900	240254900	2.69373371728694
chr1	240254000	240255000	3.622490387663058
chr1	240254100	240255100	3.9195133450513344
chr1	240254200	240255200	3.5136208131241595
chr1	240254300	240255300	3.143160118723122
chr1	240254400	240255400	2.9321513291644465
chr1	240254500	240255500	2.384918232307482
chr1	240254600	240255600	2.523835362434816
chr1	240254700	240255700	2.507768501089497
chr1	240254800	240255800	2.646614673272306
chr1	240254900	240255900	2.5339832213843736
chr1	240255000	240256000	1.5934081261067983
chr1	240255100	240256100	1.0875318647880532
chr1	240255200	240256200	1.1530455694477952
chr1	240255300	240256300	0.8569110970637707
chr1	240255400	240256400	1.120172589471958
chr1	240255500	240256500	1.4122004817635685
chr1	240256600	240257600	0.2532723149824101
chr1	240256700	240257700	0.15546052101600075
chr1	240256800	240257800	-0.9636655703963876
chr1	240256900	240257900	-1.0292161654807763
chr1	240257000	240258000	-1.369355158639093
chr1	240257100	240258100	-1.407621939314314
chr1	240257200	240258200	-0.913860581395446
chr1	240257300	240258300	-1.061369535652242
chr1	240257400	240258400	-0.6121515243813704
chr1	240257500	240258500	-0.3766752027268162
chr1	240257600	240258600	0.6243220747115932
chr1	240257700	240258700	0.31505458641223505
chr1	240257800	240258800	1.1691823959303849
chr1	240257900	240258900	1.117546913376526
chr1	240258000	240259000	1.3447230226224738
chr1	240258100	240259100	1.1898375491018218
chr1	240258200	240259200	1.0044815027108296
chr1	240258300	240259300	1.2526586641555075
chr1	240258400	240259400	1.2578850381283588
chr1	240258500	240259500	1.8040708468741111
chr1	240258700	240259700	1.0438241453461548
chr1	240259500	240260500	1.5934768885667971
chr1	240259600	240260600	1.2399173297547317
chr1	240259700	240260700	1.223867417998715
chr1	240259800	240260800	1.5878601933761696
chr1	240259900	240260900	1.988027511086388
chr1	240260000	240261000	1.7806799436876553
chr1	240260100	240261100	1.8196959474581147
chr1	240260200	240261200	0.9084142854202764
chr1	240260300	240261300	1.030235758791807
chr1	240260400	240261400	1.0980282595242579
chr1	240260500	240261500	0.4067770284648019
chr1	240260600	240261600	1.060012589582293
chr1	240260700	240261700	1.1612565737597094
chr1	240260800	240261800	0.9230135636711744
chr1	240260900	240261900	0.5737028145457397
chr1	240261000	240262000	0.980746221801247
chr1	240261100	240262100	0.8984811651438274
chr1	240261200	240262200	1.5808911076987442
chr1	240261400	240262400	1.7183661341417595
chr1	240261500	240262500	2.102838718476363
chr1	240261600	240262600	1.751217395075174
chr1	240261700	240262700	1.1999534369946248
chr1	240262800	240263800	1.9001259942436848
chr1	240262900	240263900	1.7045669781045223
chr1	240263000	240264000	1.9555406618445794
chr1	240263100	240264100	1.6755613897281485
chr1	240263200	240264200	1.3781538776153632
chr1	240263300	240264300	1.3971674183019398
chr1	240263400	240264400	0.8036481433201037
chr1	240263500	240264500	-0.057655795140635985
chr1	240263600	240264600	0.2811321691199942
chr1	240263700	240264700	0.4130302132516051
chr1	240263800	240264800	0.03349666093033028
chr1	240263900	240264900	0.02893555743991338
chr1	240264000	240265000	-0.38203061337223965
chr1	240264100	240265100	-0.3111503598815229
chr1	240264200	240265200	-0.12328280161880645
chr1	240264300	240265300	0.015546663040189963
chr1	240264400	240265400	0.5709171078568985
chr1	240264900	240265900	-0.4093711004715085
chr1	240266100	240267100	-1.1172966039850925
chr1	240266200	240267200	-0.6061657322320801
chr1	240266300	240267300	-0.7647967848721579
chr1	240267700	240268700	1.91634605107257
chr1	240267800	240268800	1.729056965192459
chr1	240267900	240268900	1.221870877389574
chr1	240268000	240269000	0.8936876112527807
chr1	240268100	240269100	-0.2355712230441896
chr1	240268200	240269200	-0.08354981327059233
chr1	240268300	240269300	-0.6466844020983914
chr1	240268400	240269400	-0.4655292733555784
chr1	240268500	240269500	-0.7522734115281579
chr1	240268600	240269600	-1.2623360484201809
chr1	240268700	240269700	-1.1481017821534931
chr1	240268800	240269800	-0.8996256139561862
chr1	240268900	240269900	-0.6792215550765762
chr1	240269000	240270000	0.7844188230723391
chr1	240269100	240270100	1.8801274775140384
chr1	240269200	240270200	1.4271913325978174
chr1	240269300	240270300	0.33105081573460826
chr1	240269400	240270400	-0.0679597534620002
chr1	240269500	240270500	0.25175817446010434
chr1	240269600	240270600	0.12216202685403164
chr1	240269700	240270700	-0.5401365415712398
chr1	240269800	240270800	-0.6363450597281656
chr1	240269900	240270900	-0.7985474811243555
chr1	240270000	240271000	-1.4392023773848737
chr1	240271300	240272300	-0.314336557272928
chr1	240271400	240272400	-0.3740748221093672
chr1	240271500	240272500	-0.1516707840360124
chr1	240271600	240272600	0.5918365811055577
chr1	240271700	240272700	0.9631564489059302
chr1	240271800	240272800	1.3226792455802354
chr1	240271900	240272900	1.4417704671625202
chr1	240272000	240273000	1.6416857118828871
chr1	240272100	240273100	1.6060609625710087
chr1	240272200	240273200	1.4097633273932475
chr1	240272300	240273300	1.1238381801571171
chr1	240272400	240273400	1.2542863774089354
chr1	240272500	240273500	1.2697958848401667
chr1	240272600	240273600	0.9003509105453016
chr1	240272700	240273700	0.2270972610813165
chr1	240272800	240273800	0.4878093596332089
chr1	240272900	240273900	0.20543301725414045
chr1	240273000	240274000	-0.015668604440522326
chr1	240273100	240274100	0.06421676221856794
chr1	240273200	240274200	-0.38835637606415657
chr1	240273300	240274300	0.10390112818900993
chr1	240273400	240274400	0.20134951174004664
chr1	240273500	240274500	-0.2981186634195432
chr1	240273600	240274600	0.014352452046364685
chr1	240273700	240274700	0.415031896038248
chr1	240273800	240274800	0.9579112685425868
chr1	240273900	240274900	0.9767013841519224
chr1	240274000	240275000	1.2448142682621954
chr1	240274300	240275300	0.9669393552635686
chr1	240275200	240276200	0.7287469960673622
chr1	240275300	240276300	0.4738640132017365
chr1	240275400	240276400	0.6694129466212649
chr1	240275500	240276500	0.6979876881949414
chr1	240275600	240276600	0.2893132428757602
chr1	240275700	240276700	0.9851027134554946
chr1	240275800	240276800	0.4793124940571285
chr1	240275900	240276900	0.880462506648322
chr1	240276000	240277000	1.0894960851771618
chr1	240276100	240277100	0.4094963308734124
chr1	240276200	240277200	0.318279044391525
chr1	240276300	240277300	0.12692519169368416
chr1	240276400	240277400	-0.6851318269913423
chr1	240276500	240277500	-0.5877329287052653
chr1	240277600	240278600	1.7563466250981812
chr1	240277700	240278700	1.6346033140127465
chr1	240277800	240278800	1.3372311887804988
chr1	240277900	240278900	1.4215465349761418
chr1	240278000	240279000	1.8793599796114477
chr1	240278100	240279100	1.8546750906600704
chr1	240278200	240279200	1.924404031535412
chr1	240278300	240279300	1.4594460185957705
chr1	240278400	240279400	2.04581802647805
chr1	240278500	240279500	1.6748175441909268
chr1	240278600	240279600	1.7001607410747102
chr1	240278700	240279700	1.7723808929623524
chr1	240278800	240279800	1.6581173966303415
chr1	240278900	240279900	1.7318212642351305
chr1	240279000	240280000	1.887084916196378
chr1	240279100	240280100	2.018643579107744
chr1	240279200	240280200	2.1652269611019017
chr1	240279300	240280300	2.925910382062105
chr1	240279400	240280400	1.962126097950069
chr1	240279500	240280500	1.996541013882848
chr1	240279600	240280600	1.179114770827115
chr1	240279700	240280700	0.7831268854609488
chr1	240279800	240280800	1.1973279760652271
chr1	240279900	240280900	1.0041203513915973
chr1	240280000	240281000	0.9463688922727828
chr1	240280100	240281100	1.1875617036590846
chr1	240280200	240281200	1.2477020568747108
chr1	240280300	240281300	1.0888541008114294
chr1	240280400	240281400	1.3491887550651789
chr1	240280500	240281500	1.0489418042155474
chr1	240280600	240281600	1.1403527182344828
chr1	240280700	240281700	1.0564265657507683
chr1	240280800	240281800	0.740471524118762
chr1	240280900	240281900	1.088227274303207
chr1	240281000	240282000	1.2096177503826813
chr1	240281100	240282100	0.8881466114529086
chr1	240281200	240282200	1.059579582199097
chr1	240281300	240282300	1.109058781837344
chr1	240281400	240282400	1.074476665219405
chr1	240281500	240282500	1.4666212541675796
chr1	240281600	240282600	1.8023934078658788
chr1	240281700	240282700	2.6745776522237263
chr1	240281800	240282800	2.7445305186587703
chr1	240281900	240282900	2.163447249662498
chr1	240282600	240283600	1.7553083758759278
chr1	240282700	240283700	1.3541365536018846
chr1	240282800	240283800	1.7151169485839377
chr1	240282900	240283900	1.7737868143768658
chr1	240283000	240284000	1.8643054308590419
chr1	240283100	240284100	1.43402375077393
chr1	240283200	240284200	1.4595517923388819
chr1	240283300	240284300	1.0200834012748936
chr1	240283400	240284400	0.500263479680592
chr1	240283500	240284500	0.027764398200066303
chr1	240283600	240284600	-0.26930028019080443
chr1	240283700	240284700	-0.6289753473056938
chr1	240283800	240284800	-0.8302124818252623
chr1	240283900	240284900	-0.5997208630711003
chr1	240284000	240285000	-1.2263162973026995
chr1	240284100	240285100	-0.8390970790807905
chr1	240284200	240285200	-1.0048350450311263
chr1	240284300	240285300	-0.9632257472942468
chr1	240284400	240285400	-0.029145824950535807
chr1	240284500	240285500	0.0980731150947778
chr1	240284600	240285600	0.7002784429598377
chr1	240284700	240285700	1.0197781994206998
chr1	240284800	240285800	0.6295447476936432
chr1	240284900	240285900	-0.01879056971071496
chr1	240285000	240286000	0.07838692021782799
chr1	240285100	240286100	0.5077542648969228
chr1	240285200	240286200	1.0604468365200967
chr1	240285300	240286300	0.6066927649474517
chr1	240285400	240286400	0.3440477565840381
chr1	240285500	240286500	0.3303228989537316
chr1	240285600	240286600	-0.095723328379142
chr1	240285700	240286700	0.03348092544861295
chr1	240285800	240286800	1.0829591670482408
chr1	240285900	240286900	1.2243220080901314
chr1	240286000	240287000	1.156903051896076
chr1	240286100	240287100	0.6885066063925437
chr1	240286200	240287200	0.6149152495233358
chr1	240286300	240287300	0.6296290867292457
chr1	240286400	240287400	0.8227112132180175
chr1	240286500	240287500	0.5859005624451487
chr1	240286600	240287600	0.5997381273115338
chr1	240286700	240287700	1.1413555262290778
chr1	240286800	240287800	0.1712246265413833
chr1	240286900	240287900	0.2905958798203097
chr1	240287000	240288000	0.7165538411825009
chr1	240287100	240288100	0.7877126750655821
chr1	240287200	240288200	0.5908502391748404
chr1	240287300	240288300	1.208148719654989
chr1	240287400	240288400	1.2707249807487293
chr1	240287500	240288500	1.9337254396897432
chr1	240287600	240288600	1.9898517127560469
chr1	240287700	240288700	1.4866999494983102
chr1	240287800	240288800	2.0885232017664395
chr1	240287900	240288900	1.9542603778188392
chr1	240288000	240289000	2.333609248535515
chr1	240288100	240289100	2.7518689881181198
chr1	240288200	240289200	2.781710785539172
chr1	240288300	240289300	2.343375287911857
chr1	240288400	240289400	2.269916616264715
chr1	240288500	240289500	2.260355347068444
chr1	240288600	240289600	1.6848844440731905
chr1	240288700	240289700	1.0689631956450372
chr1	240288800	240289800	0.4487016140443724
chr1	240288900	240289900	1.0148841953056404
chr1	240289000	240290000	0.7432090649996468
chr1	240289100	240290100	0.37297241882197824
chr1	240289200	240290200	0.10208245372375717
chr1	240289300	240290300	0.2077821173415872
chr1	240289400	240290400	0.3591519381479453
chr1	240289500	240290500	0.21962104666924184
chr1	240289600	240290600	0.6569217029894132
chr1	240289700	240290700	1.4137250360217335
chr1	240291400	240292400	0.6338510801546344
chr1	240291500	240292500	1.0022770837322479
chr1	240291600	240292600	0.7211713483878623
chr1	240291700	240292700	1.0310620334402536
chr1	240291800	240292800	1.1172931522384015
chr1	240291900	240292900	1.6173688271088411
chr1	240292000	240293000	1.883316463058279
chr1	240292100	240293100	1.91243749160702
chr1	240292200	240293200	2.1630954184013502
chr1	240292300	240293300	2.4188487117077844
chr1	240292400	240293400	1.8147353036062728
chr1	240292500	240293500	1.0369530307632016
chr1	240292600	240293600	0.8190747651210216
chr1	240292700	240293700	-0.09391561202097763
chr1	240292800	240293800	-0.2778034043926771
chr1	240292900	240293900	-0.430040113059777
chr1	240293000	240294000	-0.7449096850314341
chr1	240293100	240294100	-0.7447401585576567
chr1	240293200	240294200	-0.5900248875615954
chr1	240293300	240294300	-1.0325994816748378
chr1	240293400	240294400	-0.05903800898143874
chr1	240293500	240294500	0.3545052502372665
chr1	240293600	240294600	0.6083662035523797
chr1	240293700	240294700	0.9492060862267788
chr1	240293800	240294800	0.6647916100777952
chr1	240293900	240294900	1.2926414685114551
chr1	240294000	240295000	1.0269311717361322
chr1	240294100	240295100	1.1163419855708951
chr1	240294200	240295200	0.4413192135170793
chr1	240294300	240295300	0.2984807421704294
chr1	240294400	240295400	0.3713865203860277
chr1	240294500	240295500	0.3301589491371674
chr1	240294600	240295600	0.3109769125450781
chr1	240294700	240295700	0.468754798053797
chr1	240294800	240295800	0.4742148821419364
chr1	240294900	240295900	-0.4387694834751005
chr1	240295000	240296000	-0.1569691562609041
chr1	240295100	240296100	0.046534360410590316
chr1	240295200	240296200	0.1516868139758668
chr1	240295300	240296300	0.538447290919891
chr1	240297600	240298600	0.8686627089199929
chr1	240297700	240298700	1.6175364325292811
chr1	240297800	240298800	1.3925222732177172
chr1	240297900	240298900	1.1560862037135402
chr1	240298000	240299000	1.3857196431890153
chr1	240298100	240299100	1.3866193040218149
chr1	240298200	240299200	1.3579823420342083
chr1	240298300	240299300	1.3502018420800226
chr1	240298400	240299400	1.8478558894246733
chr1	240298500	240299500	1.4601160179676715
chr1	240298600	240299600	1.7674293871041482
chr1	240298700	240299700	1.1900826343753104
chr1	240298800	240299800	1.2963479105395501
chr1	240298900	240299900	1.9772705955239496
chr1	240299000	240300000	1.5385623579877796
chr1	240299100	240300100	1.4231751992885142
chr1	240299200	240300200	1.3989680330976384
chr1	240299300	240300300	2.0385461988013427
chr1	240299400	240300400	1.7123428801159863
chr1	240299500	240300500	1.4601414747774988
chr1	240299600	240300600	1.2816798990068043
chr1	240299700	240300700	1.112195588525074
chr1	240299800	240300800	1.3153143533911498
chr1	240299900	240300900	0.6063704053738672
chr1	240300000	240301000	0.2936456636038405
chr1	240301100	240302100	0.7045348980378727
chr1	240301200	240302200	-0.24038655123404398
chr1	240301300	240302300	-0.9157323010921176
chr1	240301400	240302400	-0.8768645193598409
chr1	240301500	240302500	-0.786037192322302
chr1	240301600	240302600	-0.08639409807318134
chr1	240301700	240302700	-0.3534192266245936
chr1	240301800	240302800	-0.17923170033324126
chr1	240301900	240302900	-0.16776548072442196
chr1	240302000	240303000	-0.5021077141901886
chr1	240302100	240303100	-0.4535048318215186
chr1	240302200	240303200	0.3828209173400237
chr1	240302300	240303300	1.0886229142237909
chr1	240302400	240303400	1.4454842238319403
chr1	240302500	240303500	1.8366806028621576
chr1	240302600	240303600	1.523651134712018
chr1	240302700	240303700	1.3344185185850896
chr1	240302800	240303800	1.5407532562120243
chr1	240302900	240303900	1.8697978983772745
chr1	240303000	240304000	1.9978541206068827
chr1	240303100	240304100	1.428555730117682
chr1	240303200	240304200	1.5994613272620262
chr1	240303300	240304300	1.5310584173804458
chr1	240303400	240304400	1.619004252374777
chr1	240303500	240304500	1.6975339034232813
chr1	240303600	240304600	1.5357801593391214
chr1	240303700	240304700	1.829191604513748
chr1	240303800	240304800	1.9798313359348758
chr1	240303900	240304900	1.6789887420049516
chr1	240304000	240305000	2.0613314368149025
chr1	240304100	240305100	2.679005974502792
chr1	240304200	240305200	2.571886234316897
chr1	240304300	240305300	2.26388055391264
chr1	240304400	240305400	1.9187792532207704
chr1	240304500	240305500	1.5313346288047325
chr1	240304600	240305600	1.9029097571147373
chr1	240304700	240305700	1.67858503887973
chr1	240305300	240306300	1.0107767351805688
chr1	240305400	240306400	1.0587761963783051
chr1	240305500	240306500	1.4926187814841216
chr1	240305600	240306600	0.6171444285443983
chr1	240305700	240306700	0.5845066970541347
chr1	240305800	240306800	1.2399804353631898
chr1	240305900	240306900	0.7889571776477304
chr1	240306000	240307000	0.5277698499626711
chr1	240306100	240307100	0.4732595969929274
chr1	240306200	240307200	0.2897348966785159
chr1	240306300	240307300	-0.01937296280142675
chr1	240306400	240307400	-0.2627799640371705
chr1	240306500	240307500	-0.7420171107270045
chr1	240306600	240307600	0.04693736092914954
chr1	240306700	240307700	0.13016335354746106
chr1	240306800	240307800	-0.7082761895248886
chr1	240306900	240307900	-0.21763039132497314
chr1	240307100	240308100	-0.310366003203186
chr1	240307200	240308200	-0.2795497676378917
chr1	240307300	240308300	0.07772095138445251
chr1	240307400	240308400	-0.20774743970920925
chr1	240307500	240308500	0.1200274497483637
chr1	240307600	240308600	0.29819423668979944
chr1	240307700	240308700	0.6553601319497181
chr1	240307800	240308800	1.0921473795614398
chr1	240307900	240308900	1.976125553849028
chr1	240308000	240309000	2.660814477557263
chr1	240308100	240309100	2.7450884430498332
chr1	240308200	240309200	2.6271823983778004
chr1	240308300	240309300	2.3807173568876583
chr1	240308400	240309400	3.0678088413198132
chr1	240308500	240309500	2.661854514145781
chr1	240308600	240309600	3.421793870428292
chr1	240308700	240309700	3.452307937177685
chr1	240308800	240309800	3.4358763554228133
chr1	240308900	240309900	2.7390998497877037
chr1	240309000	240310000	2.1621249856741973
chr1	240309100	240310100	2.426543509248963
chr1	240309200	240310200	2.7328449901069014
chr1	240309300	240310300	2.711967739435755
chr1	240309400	240310400	2.5068461328993465
chr1	240309500	240310500	2.8872983106852184
chr1	240309600	240310600	1.6734801844421372
chr1	240309700	240310700	0.7320641805416246
chr1	240309800	240310800	0.3579453946819263
chr1	240309900	240310900	0.3688959206634706
chr1	240310000	240311000	-0.05608883782272967
chr1	240310100	240311100	-0.5178123700233269
chr1	240310200	240311200	-0.8683781314368372
chr1	240310300	240311300	-0.4024277101431804
chr1	240310400	240311400	-0.4907821838127284
chr1	240310500	240311500	-1.1313479765362742
chr1	240310600	240311600	-0.6688261939927882
chr1	240310700	240311700	0.08220381442243628
chr1	240310800	240311800	0.26402172780348704
chr1	240310900	240311900	0.5651191565503574
chr1	240311000	240312000	1.463459503902552
chr1	240311100	240312100	1.6684613671893656
chr1	240311200	240312200	2.1909570232968
chr1	240311300	240312300	1.8141987236032144
chr1	240311400	240312400	1.8257188483170728
chr1	240311500	240312500	1.58324342101982
chr1	240311600	240312600	1.3351273549810874
chr1	240311700	240312700	1.491356471262083
chr1	240311800	240312800	1.8557626517183257
chr1	240311900	240312900	1.8824047312117167
chr1	240312000	240313000	1.116542401708971
chr1	240312100	240313100	1.1119561448732844
chr1	240312200	240313200	1.0503449438895915
chr1	240312300	240313300	0.6273653164183189
chr1	240312400	240313400	0.07007945674652456
chr1	240312500	240313500	1.0121758149767863
chr1	240312600	240313600	1.3895864438461425
chr1	240312700	240313700	1.1896430075865951
chr1	240312800	240313800	0.8383405447181382
chr1	240312900	240313900	0.662591438663761
chr1	240313000	240314000	0.9725983967011436
chr1	240313100	240314100	0.133747560089948
chr1	240313200	240314200	-0.2437108615551012
chr1	240313300	240314300	-0.4956582575242378
chr1	240313400	240314400	-0.5406119479455624
chr1	240313500	240314500	-0.9094693752334316
chr1	240313600	240314600	-0.8018367928358414
chr1	240313700	240314700	-0.8594513686927325
chr1	240313800	240314800	-1.0490151618538128
chr1	240313900	240314900	-1.7128282109322734
chr1	240314000	240315000	-1.591455073621185
chr1	240314100	240315100	-1.18300715904679
chr1	240314200	240315200	-1.1683131749449172
chr1	240314300	240315300	-0.8635793567493459
chr1	240314400	240315400	-0.4358504055335456
chr1	240314500	240315500	-0.6731749381245471
chr1	240314600	240315600	-1.2265576355620598
chr1	240314700	240315700	-1.2516646163143423
chr1	240314800	240315800	-1.2263001179071968
chr1	240314900	240315900	-0.5668994110609312
chr1	240315000	240316000	-0.8253428743100453
chr1	240315100	240316100	-0.4087713546841171
chr1	240315200	240316200	-0.17290350949567498
chr1	240315300	240316300	-0.1011374796479962
chr1	240315400	240316400	-0.13588857641785235
chr1	240315500	240316500	0.5578015550363314
chr1	240315600	240316600	1.3987682413363125
chr1	240315700	240316700	1.048212829546214
chr1	240315800	240316800	1.5013907521319645
chr1	240315900	240316900	1.8975778285737464
chr1	240316000	240317000	1.373738841849579
chr1	240316100	240317100	1.3403095518945924
chr1	240316200	240317200	1.4449434287032292
chr1	240316300	240317300	1.5327511868470385
chr1	240316400	240317400	2.060829033019876
chr1	240316500	240317500	2.1813528534366062
chr1	240316600	240317600	1.9457514567219512
chr1	240316700	240317700	2.41939877979623
chr1	240316800	240317800	2.0097813864075
chr1	240316900	240317900	1.7159715060712188
chr1	240317000	240318000	2.63693518622683
chr1	240317100	240318100	3.2109629896067684
chr1	240317200	240318200	2.9670400272694377
chr1	240317300	240318300	3.0721838388589786
chr1	240317400	240318400	2.9776407115706265
chr1	240317500	240318500	2.383186341968136
chr1	240317600	240318600	2.4084261328514813
chr1	240317700	240318700	2.1147947503872166
chr1	240317800	240318800	2.4229615963594866
chr1	240317900	240318900	2.585653779956865
chr1	240318000	240319000	2.2894558763300474
chr1	240318100	240319100	2.339596378412503
chr1	240318200	240319200	2.4685996800035888
chr1	240318300	240319300	2.5838767319872806
chr1	240318400	240319400	1.9043859561292245
chr1	240318500	240319500	2.3346661932864987
chr1	240318600	240319600	2.20757738564168
chr1	240318700	240319700	2.4200036707079584
chr1	240318800	240319800	2.0062012320927547
chr1	240318900	240319900	2.272880647852374
chr1	240319000	240320000	2.2934573715650055
chr1	240319100	240320100	2.3025223086801767
chr1	240319200	240320200	2.6936427573579365
chr1	240319300	240320300	1.8543948642803048
chr1	240319400	240320400	2.0779696363429725
chr1	240319500	240320500	1.86497083314058
chr1	240319600	240320600	1.9862302772003315
chr1	240319700	240320700	2.049697218252581
chr1	240319800	240320800	2.4265914611059487
chr1	240319900	240320900	2.3191887854866557
chr1	240320000	240321000	1.4779462768239553
chr1	240320100	240321100	1.113403793804818
chr1	240320200	240321200	0.6843294934001477
chr1	240320300	240321300	1.2243970922320828
chr1	240320400	240321400	1.48500897666833
chr1	240320500	240321500	1.4909205170499846
chr1	240320600	240321600	1.3100966992059342
chr1	240320700	240321700	1.1256652128988311
chr1	240320800	240321800	0.6872293191808212
chr1	240320900	240321900	0.08104830268464275
chr1	240321000	240322000	1.5247296780366832
chr1	240321100	240322100	0.4319182295914671
chr1	240321200	240322200	0.29488997982066123
chr1	240321300	240322300	0.6791853207363806
chr1	240321400	240322400	0.7774112025405916
chr1	240321500	240322500	1.4387909385391155
chr1	240321600	240322600	2.187367925838513
chr1	240321700	240322700	1.8860754919647664
chr1	240321800	240322800	1.7784328233693365
chr1	240321900	240322900	2.083579380285065
chr1	240322000	240323000	2.0683051991500716
chr1	240322100	240323100	2.3784304108005534
chr1	240322200	240323200	2.9254325665860583
chr1	240322300	240323300	2.9013529108400515
chr1	240322400	240323400	3.159511481195993
chr1	240322500	240323500	3.0361944017045186
chr1	240322600	240323600	2.6651142495244504
chr1	240322700	240323700	3.1289215509914285
chr1	240322800	240323800	3.525002472220274
chr1	240322900	240323900	3.1128059551726706
chr1	240323000	240324000	3.1723892242497804
chr1	240323100	240324100	3.67857273458952
chr1	240323200	240324200	3.0690346488491613
chr1	240323300	240324300	2.757210088441638
chr1	240323400	240324400	2.321901959475542
chr1	240323500	240324500	2.0047921473258463
chr1	240323600	240324600	1.7254206708820197
chr1	240323700	240324700	1.6404157199779488
chr1	240323800	240324800	1.4159855275146933
chr1	240323900	240324900	1.5749972044472462
chr1	240324800	240325800	0.4887540000416818
chr1	240324900	240325900	0.13825356264156474
chr1	240325000	240326000	0.055380031043679216
chr1	240325100	240326100	0.15422123477546115
chr1	240325200	240326200	0.2434565324976319
chr1	240325300	240326300	0.17607604985484654
chr1	240325400	240326400	-0.3121955198252406
chr1	240325500	240326500	0.3926582002234569
chr1	240325600	240326600	0.3167383861402125
chr1	240325700	240326700	-0.5670256492596079
chr1	240325800	240326800	-0.5957400366709588
chr1	240325900	240326900	0.2529662301061062
chr1	240326000	240327000	0.755243543899665
chr1	240326100	240327100	0.7917650875985787
chr1	240326200	240327200	0.7648844481872651
chr1	240326300	240327300	0.7413214563132264
chr1	240326400	240327400	1.2682025249837656
chr1	240326500	240327500	1.157214173529283
chr1	240326600	240327600	1.552980145812799
chr1	240326700	240327700	2.0894966565698017
chr1	240326800	240327800	2.2572302070508643
chr1	240326900	240327900	1.5487171567448232
chr1	240327000	240328000	1.294883782252288
chr1	240327100	240328100	1.3861407547032754
chr1	240328200	240329200	1.0534068386283486
chr1	240328300	240329300	1.051153414831382
chr1	240328400	240329400	1.1442553655548144
chr1	240328500	240329500	1.6185087804223677
chr1	240328600	240329600	1.130837923208239
chr1	240328700	240329700	0.8643298716303321
chr1	240328800	240329800	1.6093060424673309
chr1	240328900	240329900	1.2177719049229003
chr1	240329600	240330600	1.4021853764322596
chr1	240329700	240330700	2.7605295791010644
chr1	240329800	240330800	2.7418412501954075
chr1	240329900	240330900	2.624773620960899
chr1	240330000	240331000	2.528191375576601
chr1	240330100	240331100	2.6363694288024564
chr1	240330200	240331200	2.678502677608716
chr1	240330300	240331300	2.6078416684017305
chr1	240330400	240331400	2.632009075185296
chr1	240330500	240331500	2.299201513733743
chr1	240330600	240331600	2.5428017560278526
chr1	240330700	240331700	1.8834397072261408
chr1	240330800	240331800	1.165253648969803
chr1	240330900	240331900	0.6386793376238311
chr1	240331000	240332000	0.4923900035600703
chr1	240331100	240332100	0.12231002725616626
chr1	240331200	240332200	-0.15001666311569165
chr1	240331300	240332300	-0.5712146266451911
chr1	240331400	240332400	-0.7178404776527048
chr1	240331500	240332500	-0.8117011903854191
chr1	240331600	240332600	-1.0294279037463934
chr1	240331700	240332700	-0.795925728493087
chr1	240331800	240332800	-0.9902047809972284
chr1	240331900	240332900	-0.3472356406888568
chr1	240332000	240333000	-0.32984431791364927
chr1	240332100	240333100	0.20331068692349608
chr1	240332200	240333200	-0.08319311332946201
chr1	240332300	240333300	0.0012926530336674314
chr1	240332400	240333400	-0.06104531182573245
chr1	240332500	240333500	-0.12358452101028967
chr1	240332600	240333600	0.1752790360494902
chr1	240332700	240333700	-0.008911441933434816
chr1	240332800	240333800	0.17234664157113355
chr1	240332900	240333900	-0.044139748233913305
chr1	240333000	240334000	0.1392640242411143
chr1	240333100	240334100	-0.393782797486624
chr1	240333200	240334200	1.0550060009968578
chr1	240333300	240334300	1.590259564458538
chr1	240333400	240334400	1.7162287871287245
chr1	240333500	240334500	1.6902181438001016
chr1	240333600	240334600	1.5243062662326492
chr1	240333700	240334700	1.21572365102585
chr1	240333800	240334800	1.1930681999625028
chr1	240333900	240334900	1.167014170876191
chr1	240334000	240335000	1.6521148384359157
chr1	240334100	240335100	1.6496680572587
chr1	240334200	240335200	0.9395245189987719
chr1	240334300	240335300	0.8712508711727479
chr1	240334400	240335400	1.2229632049991999
chr1	240334500	240335500	0.958517313306349
chr1	240334600	240335600	1.2287169923660777
chr1	240334700	240335700	1.6327884409853195
chr1	240334800	240335800	1.5979945828955675
chr1	240334900	240335900	1.187453294650565
chr1	240335000	240336000	0.9685431061489811
chr1	240335100	240336100	1.0629053769681716
chr1	240335200	240336200	1.2248288291366802
chr1	240335300	240336300	1.189696890042196
chr1	240335400	240336400	0.8380771272691832
chr1	240335500	240336500	0.9747913850925604
chr1	240337300	240338300	1.766928474721898
chr1	240337400	240338400	2.016614765279696
chr1	240337500	240338500	1.9298267264036668
chr1	240337600	240338600	2.3477192466923738
chr1	240337700	240338700	2.38065144267156
chr1	240337800	240338800	2.5495376567846857
chr1	240337900	240338900	2.4106721959616486
chr1	240338000	240339000	1.82786015329925
chr1	240338100	240339100	1.4835098245901592
chr1	240338200	240339200	1.6140695919856631
chr1	240338300	240339300	2.264969125741965
chr1	240338400	240339400	2.3068457610411306
chr1	240338500	240339500	1.496466429829391
chr1	240338600	240339600	1.0612756675210944
chr1	240338700	240339700	0.7046882219161493
chr1	240338800	240339800	0.3883119820366763
chr1	240338900	240339900	0.8163915690280056
chr1	240339000	240340000	0.9682264854214593
chr1	240339100	240340100	0.9660202301461382
chr1	240339200	240340200	0.5834172483555323
chr1	240339300	240340300	-0.08087155074012208
chr1	240339400	240340400	0.08195133199172101
chr1	240339500	240340500	0.2103116525954917
chr1	240339600	240340600	-0.04875291028091957
chr1	240339700	240340700	0.27442551818216204
chr1	240339800	240340800	0.05265041654973296
chr1	240339900	240340900	0.14848265889267084
chr1	240340000	240341000	0.00300237596713895
chr1	240340100	240341100	-0.3081371814155167
chr1	240340200	240341200	0.04675122924135719
chr1	240340300	240341300	-0.06975648291611157
chr1	240340400	240341400	-0.4811713506367685
chr1	240340500	240341500	-0.08996585598073438
chr1	240340600	240341600	0.4586863485019869
chr1	240340700	240341700	0.27468080422818913
chr1	240340800	240341800	0.4970531184957854
chr1	240340900	240341900	-0.06927314602224409
chr1	240341000	240342000	-0.35336056092282303
chr1	240341100	240342100	-0.04178633495183389
chr1	240341200	240342200	-0.2896790730968085
chr1	240341300	240342300	0.16246463183042273
chr1	240341400	240342400	0.6697383627184841
chr1	240341500	240342500	0.5445154633930847
chr1	240341600	240342600	1.10521185478519
chr1	240341700	240342700	1.6668265311713737
chr1	240341800	240342800	1.6338009574363337
chr1	240341900	240342900	2.067256297048369
chr1	240342000	240343000	2.4236397056463974
chr1	240342100	240343100	2.151576883655199
chr1	240342200	240343200	2.161006472351468
chr1	240342300	240343300	1.723413474278414
chr1	240342400	240343400	1.57915747831177
chr1	240342500	240343500	2.120244728432514
chr1	240342600	240343600	1.9404016862313964
chr1	240342700	240343700	1.5739218683700456
chr1	240342800	240343800	1.6471491861361005
chr1	240342900	240343900	1.7139376347096271
chr1	240343000	240344000	1.9772579945932716
chr1	240343100	240344100	2.3548088552897743
chr1	240343200	240344200	2.277166978548508
chr1	240343300	240344300	2.5183668889278112
chr1	240343400	240344400	2.543152821585747
chr1	240343500	240344500	1.915730194921619
chr1	240343600	240344600	1.4924795010196101
chr1	240343700	240344700	0.7093627684445398
chr1	240343800	240344800	0.6582961796432193
chr1	240343900	240344900	0.7132285234100045
chr1	240344000	240345000	-0.3805833252020418
chr1	240344100	240345100	-0.7430561781669535
chr1	240344200	240345200	-0.12605372342390966
chr1	240344300	240345300	0.2839170014601459
chr1	240344400	240345400	0.2519935971691377
chr1	240344500	240345500	0.9387212529393679
chr1	240344600	240345600	1.2413577280811945
chr1	240344700	240345700	1.4002999432357541
chr1	240344800	240345800	1.9413319538841247
chr1	240344900	240345900	1.2296102824685475
chr1	240345000	240346000	2.018630372024473
chr1	240345100	240346100	1.6794702059463733
chr1	240345200	240346200	0.41714575097622864
chr1	240345300	240346300	0.014651956204792569
chr1	240345400	240346400	-0.3892384478526241
chr1	240345500	240346500	-0.5205293358248627
chr1	240345600	240346600	-0.841126837149508
chr1	240345700	240346700	-0.33915298129273336
chr1	240345800	240346800	-0.8053568949325225
chr1	240345900	240346900	-0.7637972424976109
chr1	240346000	240347000	-1.226575434235645
chr1	240346100	240347100	-0.48559083442798495
chr1	240346200	240347200	1.0070137142442368
chr1	240346300	240347300	1.4511513999052752
chr1	240346400	240347400	1.8877338334399545
chr1	240346500	240347500	2.5724465681149717
chr1	240346600	240347600	2.8133279590344302
chr1	240346700	240347700	2.692471328720376
chr1	240346800	240347800	2.495104366346081
chr1	240346900	240347900	2.6979641006854447
chr1	240347000	240348000	2.9229435912228636
chr1	240347100	240348100	2.675831195296136
chr1	240347200	240348200	2.1442169257819925
chr1	240347300	240348300	1.9768245471663168
chr1	240347400	240348400	1.9244360684120456
chr1	240347500	240348500	1.154928809856474
chr1	240348300	240349300	2.1668274211896783
chr1	240348400	240349400	2.2733495342006935
chr1	240348500	240349500	2.142892792763437
chr1	240348600	240349600	1.7912715134374075
chr1	240348700	240349700	2.0947266761335754
chr1	240348800	240349800	1.7854122070502312
chr1	240348900	240349900	1.2682461480148233
chr1	240349000	240350000	1.299844950846533
chr1	240349100	240350100	0.9404619457195106
chr1	240349200	240350200	1.1880493578832372
chr1	240349300	240350300	0.7249306156734039
chr1	240349400	240350400	0.3602615525077186
chr1	240350000	240351000	0.6598398594268449
chr1	240350100	240351100	-0.8371277908090844
chr1	240350200	240351200	-1.042015774633914
chr1	240350300	240351300	-0.639790596298461
chr1	240350400	240351400	-0.5403673731830645
chr1	240350500	240351500	-0.9494847149123306
chr1	240350600	240351600	-0.7730535175546281
chr1	240350700	240351700	-0.2750746377119807
chr1	240350800	240351800	-0.3465104585132481
chr1	240350900	240351900	-0.003967184794943773
chr1	240351000	240352000	-0.006007715383328239
chr1	240351100	240352100	0.4328720159862667
chr1	240351200	240352200	0.35259986912925845
chr1	240351300	240352300	-0.18969410328326333
chr1	240351400	240352400	0.27050571221719216
chr1	240351500	240352500	1.1590698140968752
chr1	240351600	240352600	0.8354496236925735
chr1	240351700	240352700	0.5974996210065914
chr1	240351800	240352800	-0.03876295313294675
chr1	240351900	240352900	-0.08119159918878029
chr1	240352000	240353000	-0.37831732502041615
chr1	240352100	240353100	0.14524618292518646
chr1	240352200	240353200	0.6642076743507557
chr1	240352300	240353300	0.9435684832477832
chr1	240352400	240353400	0.2606048576312571
chr1	240352500	240353500	-0.09353287803198143
chr1	240352600	240353600	0.053883709692158936
chr1	240352700	240353700	-0.1846805669920473
chr1	240352800	240353800	0.17153572799572026
chr1	240352900	240353900	0.18787079549447344
chr1	240353000	240354000	0.5991800545336817
chr1	240353100	240354100	-0.06869139497015762
chr1	240353200	240354200	-0.03519209379263038
chr1	240353300	240354300	0.3330384296439721
chr1	240353400	240354400	0.4046475675002841
chr1	240353500	240354500	0.5370306063074842
chr1	240353600	240354600	0.9200632903153101
chr1	240353700	240354700	1.3914831741460043
chr1	240353800	240354800	1.5691706748587884
chr1	240353900	240354900	1.1883485630072688
chr1	240354000	240355000	1.1758755041782942
chr1	240354100	240355100	1.8489434846006567
chr1	240354200	240355200	0.7524473149440586
chr1	240354300	240355300	0.1512362919322515
chr1	240354400	240355400	0.346370700701558
chr1	240354500	240355500	-0.030808210782439525
chr1	240354600	240355600	-0.19182736885316945
chr1	240354700	240355700	-0.3378806069219118
chr1	240354800	240355800	-0.3255677864279563
chr1	240354900	240355900	-0.2517656490558001
chr1	240356100	240357100	0.1262623116473991
chr1	240356200	240357200	0.2755344078673183
chr1	240356300	240357300	-0.09968623955335272
chr1	240356400	240357400	-0.058501063532625276
chr1	240356500	240357500	-0.2643678147525787
chr1	240356600	240357600	-0.3934533874897919
chr1	240356700	240357700	-0.8583085497491563
chr1	240356800	240357800	-0.8034853777234149
chr1	240356900	240357900	-0.2223306752995787
chr1	240357000	240358000	0.2997379172772031
chr1	240357100	240358100	-0.14093324165774754
chr1	240357200	240358200	-0.33286874133430633
chr1	240357300	240358300	-0.05312969713761051
chr1	240357400	240358400	-0.1536262262802693
chr1	240357500	240358500	-0.33078671054109765
chr1	240357700	240358700	0.786451542472845
chr1	240357800	240358800	0.36970605994655903
chr1	240357900	240358900	-0.4973586178299661
chr1	240358000	240359000	-0.7321775140120024
chr1	240358100	240359100	-0.42576009123335257
chr1	240358200	240359200	-0.09341190334537487
chr1	240358300	240359300	-0.08570060595749289
chr1	240358400	240359400	-0.22361685917623386
chr1	240358500	240359500	0.2395191551950365
chr1	240358600	240359600	-0.2147053590268492
chr1	240358700	240359700	-0.32109149524516833
chr1	240358800	240359800	-0.35614455632812103
chr1	240358900	240359900	0.051473886102637284
chr1	240359000	240360000	-0.42392208618517646
chr1	240359100	240360100	-0.44408386692298296
chr1	240359200	240360200	-0.7383347639190259
chr1	240359300	240360300	-0.14984269296656824
chr1	240359400	240360400	0.29009118199791184
chr1	240359500	240360500	0.09315579796819518
chr1	240359600	240360600	0.5345677135277318
chr1	240359700	240360700	0.9380066652101376
chr1	240359800	240360800	1.2120520465203433
chr1	240359900	240360900	0.9245439188710344
chr1	240360000	240361000	1.493667879145653
chr1	240360100	240361100	1.4341298853678446
chr1	240361100	240362100	1.5608435212085319
chr1	240361200	240362200	1.4506299054011105
chr1	240361300	240362300	1.180267477529687
chr1	240361400	240362400	0.9810340025636676
chr1	240361500	240362500	0.1334960490179659
chr1	240361600	240362600	-0.21610674160353602
chr1	240361700	240362700	-0.44492342058767465
chr1	240361800	240362800	-0.46497760311266
chr1	240361900	240362900	-0.03389169994659865
chr1	240362000	240363000	-0.0634123563401358
chr1	240362100	240363100	-0.1672736442044543
chr1	240362200	240363200	-0.24368064915978715
chr1	240362300	240363300	-0.4087102253935431
chr1	240362400	240363400	-0.2897326637741037
chr1	240362500	240363500	0.22324849065897
chr1	240363200	240364200	-1.1478130957111912
chr1	240363300	240364300	0.2356370795646817
chr1	240363400	240364400	0.7148658006269687
chr1	240363500	240364500	1.0676534309006167
chr1	240363600	240364600	0.9291439282400296
chr1	240363700	240364700	1.4061162082764058
chr1	240363800	240364800	1.8575439232156488
chr1	240363900	240364900	2.4721758299150545
chr1	240364000	240365000	3.542322691142455
chr1	240364100	240365100	2.8562755914285165
chr1	240364200	240365200	3.6114988311230176
chr1	240364300	240365300	3.3597555393549925
chr1	240364400	240365400	3.09936940486696
chr1	240364500	240365500	2.984670800353297
chr1	240364600	240365600	2.9693598207562264
chr1	240364700	240365700	2.529037942229854
chr1	240364800	240365800	1.97845304056974
chr1	240364900	240365900	1.6675308456151785
chr1	240365000	240366000	1.345436751370458
chr1	240365100	240366100	2.612151049770304
chr1	240365200	240366200	1.9774977545727568
chr1	240365300	240366300	1.5670460218880298
chr1	240365400	240366400	2.1408424420455017
chr1	240365500	240366500	1.8671934302485704
chr1	240366100	240367100	1.5575355826040471
chr1	240366200	240367200	1.2092215528955026
chr1	240366300	240367300	0.3053694938741139
chr1	240366400	240367400	-0.31115727132549065
chr1	240366500	240367500	-0.7309735192237556
chr1	240366600	240367600	-2.0596558368463205
chr1	240366700	240367700	-2.3514291029874625
chr1	240367800	240368800	-0.682136524232423
chr1	240367900	240368900	0.1374207852776676
chr1	240368000	240369000	0.9548403282942137
chr1	240368100	240369100	0.5899419071166279
chr1	240368200	240369200	1.0439281041410888
chr1	240368300	240369300	0.784093983934546
chr1	240368400	240369400	0.8075674124694667
chr1	240368500	240369500	0.8757455134303741
chr1	240368600	240369600	0.5565423592232288
chr1	240368700	240369700	0.8255234839532573
chr1	240368800	240369800	0.4747441766638255
chr1	240368900	240369900	0.2906437261473437
chr1	240369000	240370000	-0.23157104829964784
chr1	240369100	240370100	-0.14599045621538936
chr1	240369200	240370200	-0.4902475688530938
chr1	240369300	240370300	-0.2755913257410795
chr1	240369400	240370400	-0.03208018146665194
chr1	240369500	240370500	-0.08322233832120439
chr1	240369600	240370600	0.7938895099164139
chr1	240369700	240370700	0.8705924287486794
chr1	240369800	240370800	1.9142944537280755
chr1	240369900	240370900	0.9216826193925612
chr1	240370000	240371000	1.1167697024961567
chr1	240370100	240371100	0.8539288951984191
chr1	240370200	240371200	1.061573685926135
chr1	240370300	240371300	1.3873743179856508
chr1	240370400	240371400	0.9009090859187068
chr1	240370500	240371500	0.7587846628082366
chr1	240370600	240371600	0.1960347547992604
chr1	240370700	240371700	0.4114110178896425
chr1	240370800	240371800	-0.07791532946798542
chr1	240370900	240371900	1.0270650661911205
chr1	240371000	240372000	1.0881250225434866
chr1	240371100	240372100	1.6297374196637553
chr1	240371200	240372200	1.3331537704863643
chr1	240371300	240372300	0.6604515069235873
chr1	240371400	240372400	1.228275619059462
chr1	240371500	240372500	1.6176274589137494
chr1	240371600	240372600	1.9120721000554082
chr1	240371700	240372700	1.3951085992091925
chr1	240371800	240372800	1.5762744015743395
chr1	240371900	240372900	1.063801288823049
chr1	240372000	240373000	1.6803023729366062
chr1	240372100	240373100	1.4295470504026888
chr1	240372300	240373300	1.7025460155365642
chr1	240372400	240373400	1.6987117366507016
chr1	240372500	240373500	1.6540104483581926
chr1	240372700	240373700	1.7697432831942566
chr1	240372800	240373800	1.8336578147023663
chr1	240372900	240373900	2.0723863311652746
chr1	240373000	240374000	1.3608817544229743
chr1	240373100	240374100	1.6186756127608304
chr1	240373200	240374200	1.6015216613041612
chr1	240373300	240374300	1.4005805176009332
chr1	240373400	240374400	0.828551054672471
chr1	240373500	240374500	1.281595578094144
chr1	240373600	240374600	0.6742608780895769
chr1	240373700	240374700	0.8887636490479927
chr1	240373800	240374800	0.3804535479174581
chr1	240373900	240374900	0.8538697823920139
chr1	240374000	240375000	1.1435083489750322
chr1	240374100	240375100	1.0388906881925453
chr1	240374200	240375200	0.5589643579428643
chr1	240374300	240375300	1.3267105008513935
chr1	240374400	240375400	2.277747494310294
chr1	240374500	240375500	1.9445470455337344
chr1	240374600	240375600	2.627776461521896
chr1	240374700	240375700	2.2783658730422816
chr1	240374800	240375800	2.3268431757994774
chr1	240374900	240375900	2.012288770848734
chr1	240375000	240376000	1.6325092445438631
chr1	240375100	240376100	0.8390632194510144
chr1	240375200	240376200	1.4502512403698502
chr1	240375300	240376300	1.0791636893942895
chr1	240375400	240376400	0.5841190420500885
chr1	240375500	240376500	0.7322365229841592
chr1	240375600	240376600	-0.3691735925214248
chr1	240375700	240376700	-0.4277893459099262
chr1	240375800	240376800	0.30301327380956633
chr1	240375900	240376900	0.11140502043382013
chr1	240376000	240377000	-0.15631685458649078
chr1	240376100	240377100	0.4320012982030984
chr1	240376200	240377200	0.08123010504058219
chr1	240376300	240377300	0.5146230965369649
chr1	240376400	240377400	0.4595293072671616
chr1	240376500	240377500	0.1056987875800004
chr1	240376600	240377600	0.7418649573804817
chr1	240376700	240377700	1.3887666237683174
chr1	240376800	240377800	0.9654605400906928
chr1	240376900	240377900	0.953823974825958
chr1	240377000	240378000	1.5520388926853348
chr1	240377100	240378100	1.6880946146131819
chr1	240377200	240378200	1.7126018128312457
chr1	240377300	240378300	1.1870529051025496
chr1	240377400	240378400	0.8553854584749686
chr1	240377500	240378500	1.3961792657157177
chr1	240377600	240378600	1.3654417307477196
chr1	240377700	240378700	0.9251503764141168
chr1	240377800	240378800	1.0745921919999533
chr1	240377900	240378900	1.1304264175121321
chr1	240378000	240379000	1.0339056204086186
chr1	240378100	240379100	1.1190578668311804
chr1	240378200	240379200	1.8041119620575563
chr1	240378300	240379300	2.66134343203948
chr1	240378400	240379400	2.2106949483200267
chr1	240378500	240379500	1.4138612182591452
chr1	240378600	240379600	1.7311788798066567
chr1	240378700	240379700	1.980349220325765
chr1	240378800	240379800	1.4067035687599074
chr1	240378900	240379900	1.0404936384197776
chr1	240379000	240380000	0.6042593489827311
chr1	240379100	240380100	-0.03789880508748232
chr1	240379200	240380200	-1.069183020694893
chr1	240379300	240380300	-1.9605807046310748
chr1	240379400	240380400	-1.3215858879308418
chr1	240379500	240380500	-1.3770305976470565
chr1	240379600	240380600	-1.493095098243508
chr1	240379700	240380700	-2.058132041062756
chr1	240380800	240381800	-0.18583598459674366
chr1	240380900	240381900	-0.5228982709791102
chr1	240381000	240382000	-0.3792396461509196
chr1	240381100	240382100	0.010019982885755473
chr1	240381200	240382200	-0.13343085505757285
chr1	240381300	240382300	-0.11486383504490626
chr1	240381400	240382400	0.1093351255832237
chr1	240381500	240382500	0.8923905571989117
chr1	240381600	240382600	0.6942246377776421
chr1	240381700	240382700	0.8787008441884471
chr1	240381800	240382800	0.8871724273157867
chr1	240381900	240382900	1.3604872641857242
chr1	240382000	240383000	0.8799623338400072
chr1	240382100	240383100	0.7613877539872632
chr1	240382200	240383200	0.8383401335469476
chr1	240382300	240383300	0.9386016284259366
chr1	240382400	240383400	0.4903553108037737
chr1	240382500	240383500	0.10102418287009847
chr1	240382600	240383600	0.3234716691320555
chr1	240382700	240383700	-0.10042925180344377
chr1	240382800	240383800	0.05948852003788141
chr1	240382900	240383900	0.1367929312623978
chr1	240383000	240384000	1.163937666115266
chr1	240383100	240384100	1.389098232900992
chr1	240383200	240384200	1.313086943243907
chr1	240383300	240384300	1.4038736208839333
chr1	240383400	240384400	1.2568114279896312
chr1	240383500	240384500	0.7975404744411941
chr1	240383600	240384600	0.4648785001594518
chr1	240383700	240384700	1.2277098940790392
chr1	240383800	240384800	1.405713797651428
chr1	240383900	240384900	1.7582317943279435
chr1	240384000	240385000	0.9301396037594092
chr1	240384100	240385100	0.7592049049785726
chr1	240384200	240385200	0.8495906189303394
chr1	240384300	240385300	0.4284489297608575
chr1	240384400	240385400	0.6955636253664715
chr1	240384500	240385500	0.9036955017718344
chr1	240384600	240385600	1.0585679641520769
chr1	240384700	240385700	1.0372605607754557
chr1	240384800	240385800	0.9441173011142112
chr1	240384900	240385900	0.4926702749081292
chr1	240385000	240386000	0.772140164240821
chr1	240385100	240386100	0.8515956564610319
chr1	240385200	240386200	0.8846564689240091
chr1	240385300	240386300	0.5621495833121981
chr1	240385400	240386400	0.7680265801473949
chr1	240385500	240386500	0.8291644205894186
chr1	240385600	240386600	0.9796542170279644
chr1	240385700	240386700	1.1668359384102345
chr1	240385800	240386800	1.0724800629399158
chr1	240385900	240386900	1.6269741616715292
chr1	240386000	240387000	2.1741543672550985
chr1	240386100	240387100	2.4058622086603565
chr1	240386200	240387200	2.6159601444293403
chr1	240386300	240387300	2.9072449957709448
chr1	240386400	240387400	3.073081349513959
chr1	240386500	240387500	2.262196998110438
chr1	240386600	240387600	2.2088544337942406
chr1	240386700	240387700	1.6480201372094705
chr1	240386800	240387800	1.4146737390136388
chr1	240386900	240387900	0.8620209567952563
chr1	240387000	240388000	0.6269087906623828
chr1	240387100	240388100	0.4599558468625259
chr1	240388300	240389300	-0.014885995500984187
chr1	240388400	240389400	-0.2547883291328787
chr1	240388500	240389500	-0.04591701749373498
chr1	240388600	240389600	0.17692380644271666
chr1	240388700	240389700	0.403510634908101
chr1	240388800	240389800	0.3123447262396511
chr1	240388900	240389900	0.13001221198663465
chr1	240389000	240390000	0.5477163532424426
chr1	240389100	240390100	0.9837052299020268
chr1	240389200	240390200	1.690468449695884
chr1	240389300	240390300	2.2989979895399104
chr1	240389400	240390400	2.3693178145828626
chr1	240389500	240390500	2.3021068073009436
chr1	240389600	240390600	2.11516347124476
chr1	240389700	240390700	1.683018083129167
chr1	240389800	240390800	1.4559672179728012
chr1	240389900	240390900	1.5770352741285574
chr1	240390000	240391000	1.2976807850492162
chr1	240390100	240391100	1.053824459879947
chr1	240390200	240391200	-0.016241434042078097
chr1	240390300	240391300	-0.05214927047341333
chr1	240390400	240391400	0.5034679492462641
chr1	240390500	240391500	0.5471372901049759
chr1	240390600	240391600	0.6853056584331839
chr1	240390700	240391700	0.7992506244628328
chr1	240390800	240391800	1.0392948890013376
chr1	240390900	240391900	1.0947798374754596
chr1	240391000	240392000	0.8099073976543704
chr1	240391100	240392100	0.9635260994966468
chr1	240391200	240392200	1.923095998377416
chr1	240391300	240392300	2.2080212961334844
chr1	240391400	240392400	1.481978091618017
chr1	240391500	240392500	1.1878860215429514
chr1	240391600	240392600	1.3377342630347364
chr1	240391700	240392700	2.0207728001269194
chr1	240391800	240392800	2.207257186812348
chr1	240391900	240392900	2.084076334571347
chr1	240392000	240393000	1.243678128099594
chr1	240392100	240393100	0.8854613865759589
chr1	240392200	240393200	0.26582789644215044
chr1	240392300	240393300	0.7689853475469733
chr1	240392400	240393400	1.3320833359699238
chr1	240392500	240393500	1.7430802663841671
chr1	240392600	240393600	1.7733980119207633
chr1	240392700	240393700	1.403345380971764
chr1	240392800	240393800	1.5194121684656936
chr1	240392900	240393900	1.727223856887622
chr1	240393000	240394000	2.7781229618992525
chr1	240393100	240394100	2.8735203047433786
chr1	240393200	240394200	2.910718172315564
chr1	240393300	240394300	1.8671653212835728
chr1	240393400	240394400	1.8893692629373504
chr1	240393500	240394500	1.4444526510009918
chr1	240393600	240394600	1.3485304816980537
chr1	240393700	240394700	1.2477320301463672
chr1	240393800	240394800	0.8308381402829689
chr1	240393900	240394900	0.5754602457749721
chr1	240394000	240395000	-0.0978419922606977
chr1	240394100	240395100	-0.8505954887034375
chr1	240394200	240395200	-0.8291460878122796
chr1	240394300	240395300	-0.402109513247538
chr1	240394400	240395400	-0.7882800311509229
chr1	240394500	240395500	-0.18080628735534915
chr1	240394600	240395600	-0.08944832873996902
chr1	240394700	240395700	0.09496001647870422
chr1	240394800	240395800	0.5133683095685294
chr1	240394900	240395900	0.5748515791247872
chr1	240395000	240396000	0.9683670542643747
chr1	240395100	240396100	1.5314091231136502
chr1	240395200	240396200	1.0856371581719084
chr1	240395300	240396300	0.6096188738305206
chr1	240395400	240396400	1.3334055731156669
chr1	240395500	240396500	0.8650649124584759
chr1	240395600	240396600	0.8500692444067887
chr1	240395700	240396700	0.3287434228864939
chr1	240395800	240396800	0.14466576278980764
chr1	240395900	240396900	0.4992026697273437
chr1	240396000	240397000	0.7493112850577102
chr1	240396100	240397100	0.7148127243548729
chr1	240396200	240397200	1.6968000359455209
chr1	240396300	240397300	2.115216584601784
chr1	240396400	240397400	1.5300024320668066
chr1	240396500	240397500	1.3960872973270175
chr1	240396600	240397600	1.2533859263158822
chr1	240396700	240397700	1.599794625373304
chr1	240398100	240399100	1.1772199522660134
chr1	240398200	240399200	2.1614394640325765
chr1	240398300	240399300	1.591897915869708
chr1	240398400	240399400	1.7102347110956837
chr1	240398500	240399500	1.995123530366833
chr1	240398600	240399600	2.6975224912957265
chr1	240398700	240399700	2.590831810820811
chr1	240398800	240399800	2.2403522920478265
chr1	240398900	240399900	2.2872278541611535
chr1	240399000	240400000	1.9506999040850606
chr1	240399100	240400100	1.5388985816124396
chr1	240399200	240400200	0.9408028441490645
chr1	240399300	240400300	1.4186729386521657
chr1	240399400	240400400	1.7057903745153402
chr1	240399500	240400500	1.6452091914582068
chr1	240399600	240400600	1.3895550342933758
chr1	240399700	240400700	0.9908838734934988
chr1	240399800	240400800	0.5642161245765674
chr1	240399900	240400900	0.7857729687045315
chr1	240400000	240401000	1.0584976577541696
chr1	240400100	240401100	0.971155046271834
chr1	240400200	240401200	1.0153881924502035
chr1	240400300	240401300	0.7744115282587843
chr1	240400400	240401400	0.07497885206002079
chr1	240400500	240401500	-0.2772621555901181
chr1	240400600	240401600	-0.21910078632976326
chr1	240400700	240401700	0.1672248880827653
chr1	240404000	240405000	1.2011350220695587
chr1	240404100	240405100	1.3292338435360445
chr1	240404200	240405200	1.0778169190898297
chr1	240404300	240405300	1.2660780559953821
chr1	240404400	240405400	2.2255362731380792
chr1	240404500	240405500	2.9110308136401337
chr1	240404600	240405600	3.25637109142052
chr1	240404700	240405700	3.1922241165426404
chr1	240404800	240405800	2.9082466260182
chr1	240404900	240405900	2.9049863657506854
chr1	240406300	240407300	1.4604391556156424
chr1	240406400	240407400	1.4196725181522103
chr1	240406500	240407500	1.7656568917925777
chr1	240406600	240407600	1.1848235004636036
chr1	240406700	240407700	0.6993895079213658
chr1	240406800	240407800	0.8046298296759757
chr1	240406900	240407900	1.0358587860002968
chr1	240407000	240408000	0.7266515171612941
chr1	240407100	240408100	0.9877640137484899
chr1	240407200	240408200	1.3381796068136231
chr1	240407300	240408300	0.8303799014535106
chr1	240407400	240408400	0.6257730259517387
chr1	240407500	240408500	0.4760713780913911
chr1	240407600	240408600	0.2465108346839842
chr1	240407700	240408700	0.3864076222149456
chr1	240407800	240408800	0.15362319184416606
chr1	240407900	240408900	0.3488665698969762
chr1	240408000	240409000	0.7188209197499388
chr1	240408100	240409100	0.5851562563676579
chr1	240408200	240409200	0.6607492086601028
chr1	240408300	240409300	0.8176782834889296
chr1	240408400	240409400	0.6652897664011603
chr1	240408500	240409500	0.547915914895035
chr1	240408600	240409600	0.7458653044714622
chr1	240408700	240409700	0.8259380542238252
chr1	240408800	240409800	1.5677720931335264
chr1	240408900	240409900	1.2635563445831877
chr1	240409000	240410000	0.8343679554780628
chr1	240409100	240410100	1.335525865812887
chr1	240409200	240410200	1.011433594118487
chr1	240409300	240410300	0.7687330368252233
chr1	240409400	240410400	0.7307496243938013
chr1	240409500	240410500	0.5865847956817785
chr1	240409600	240410600	0.6271300157600734
chr1	240409700	240410700	0.7491740260041548
chr1	240409800	240410800	0.188058684252012
chr1	240410400	240411400	2.2413953683396577
chr1	240410500	240411500	2.646586927735909
chr1	240411700	240412700	2.2792810126074987
chr1	240411800	240412800	1.7620457849362154
chr1	240411900	240412900	1.3489708003773722
chr1	240413200	240414200	0.6594820698764114
chr1	240413300	240414300	1.1843117203009097
chr1	240413400	240414400	1.4770531301489185
chr1	240413500	240414500	1.4472906725465622
chr1	240413600	240414600	1.5507491466530368
chr1	240413700	240414700	1.7756126045661806
chr1	240413800	240414800	2.2213806707969237
chr1	240413900	240414900	1.7832482519885624
chr1	240414000	240415000	0.7097870326479467
chr1	240414100	240415100	1.0804484100241982
chr1	240414200	240415200	0.4194655320725577
chr1	240414300	240415300	-0.3715076983273463
chr1	240414400	240415400	-0.03386989363457617
chr1	240414500	240415500	-0.15582948348805792
chr1	240414600	240415600	0.3429968485901421
chr1	240414700	240415700	0.12634258780826998
chr1	240414800	240415800	0.2784229157229425
chr1	240414900	240415900	0.5053339877908379
chr1	240415000	240416000	1.520478437632673
chr1	240415100	240416100	1.3369507597242487
chr1	240415200	240416200	1.8298890161803891
chr1	240416300	240417300	0.6067716687421429
chr1	240416400	240417400	0.5339608377492271
chr1	240417000	240418000	0.9899114416864498
chr1	240417100	240418100	0.672373506707437
chr1	240417200	240418200	-0.11766416760535192
chr1	240418300	240419300	1.1894988156192514
chr1	240418400	240419400	0.5456158369419537
chr1	240418500	240419500	0.30796311718450503
chr1	240418600	240419600	-0.7134043048006788
chr1	240418700	240419700	-0.3502976146337354
chr1	240418800	240419800	-0.2377141674599039
chr1	240418900	240419900	-0.2514680209334216
chr1	240419000	240420000	0.06116183521992362
chr1	240419100	240420100	-0.4765511967192077
chr1	240419200	240420200	-0.7855231947070295
chr1	240419300	240420300	-0.6501340484664496
chr1	240419400	240420400	-0.4184801858991883
chr1	240419500	240420500	-0.5028571111004132
chr1	240419600	240420600	0.0400034266130774
chr1	240419700	240420700	-0.544012777873915
chr1	240419800	240420800	0.043628974743803284
chr1	240419900	240420900	0.20676132165744807
chr1	240420000	240421000	0.305279853077471
chr1	240420100	240421100	0.6601673696040538
chr1	240420200	240421200	0.7773125033840564
chr1	240420300	240421300	1.3313180409895062
chr1	240420400	240421400	0.8324532912918434
chr1	240420500	240421500	1.1711904937167292
chr1	240420600	240421600	1.632930801852866
chr1	240420700	240421700	1.757617802177745
chr1	240420800	240421800	1.4197825839049518
chr1	240420900	240421900	1.8211635001831827
chr1	240421000	240422000	2.062763674098948
chr1	240421100	240422100	1.3367991122614948
chr1	240421200	240422200	1.136495897439269
chr1	240421300	240422300	0.7072368830884034
chr1	240421400	240422400	1.8191462741990705
chr1	240421500	240422500	1.208824037313843
chr1	240421600	240422600	0.0981654218680283
chr1	240421700	240422700	0.6246624604427194
chr1	240421800	240422800	0.6238426712401987
chr1	240421900	240422900	0.6000640861174233
chr1	240422000	240423000	-0.16991091649704182
chr1	240422100	240423100	0.1548022281026402
chr1	240422200	240423200	0.4059585630467597
chr1	240422300	240423300	0.6157372543051894
chr1	240422400	240423400	-0.25394767430397863
chr1	240422500	240423500	0.04828161748313883
chr1	240422600	240423600	0.4287452752774281
chr1	240422700	240423700	-0.011435943310312616
chr1	240422800	240423800	-0.7844264422184166
chr1	240422900	240423900	-1.1732635575204742
chr1	240423000	240424000	-0.29718149283289463
chr1	240423100	240424100	-0.2164110713938793
chr1	240423200	240424200	-0.17126890444896622
chr1	240423300	240424300	0.31555797721994017
chr1	240423400	240424400	0.4543271299167613
chr1	240423500	240424500	0.4969226273790594
chr1	240423600	240424600	0.7091650212380354
chr1	240423700	240424700	0.7667089589356809
chr1	240423800	240424800	0.9939393893335264
chr1	240423900	240424900	0.4463035295496103
chr1	240424000	240425000	0.589541243568274
chr1	240424100	240425100	0.8875286200346888
chr1	240424200	240425200	1.0457849221402524
chr1	240424300	240425300	0.9173746091482634
chr1	240424400	240425400	1.3168648701232248
chr1	240424500	240425500	0.903565075309214
chr1	240424600	240425600	1.1962293898106493
chr1	240424700	240425700	1.28138678865488
chr1	240424800	240425800	1.5046533814393952
chr1	240424900	240425900	1.9237058902949988
chr1	240425000	240426000	1.3931125651406946
chr1	240425100	240426100	0.9824958439998742
chr1	240425200	240426200	0.7113174840297612
chr1	240425700	240426700	0.6158661940747344
chr1	240425800	240426800	0.1091231227319584
chr1	240425900	240426900	0.23300764386511466
chr1	240426000	240427000	0.5054781903082415
chr1	240426100	240427100	0.7991944428727743
chr1	240426200	240427200	0.9050608313566548
chr1	240426300	240427300	0.3683533181297304
chr1	240426400	240427400	-0.7138097452191494
chr1	240426500	240427500	-1.5629204046909655
chr1	240426600	240427600	-1.9441089751373224
chr1	240426700	240427700	-1.8523977900876443
chr1	240426800	240427800	-1.7037552854564593
chr1	240426900	240427900	-1.9832888820962744
chr1	240427000	240428000	-1.6761395196298514
chr1	240427100	240428100	-2.043773731576432
chr1	240427200	240428200	-1.4887729639751446
chr1	240427300	240428300	-0.8890782818857186
chr1	240427400	240428400	-0.411297882233356
chr1	240427500	240428500	0.5168366318878242
chr1	240427600	240428600	0.9865540159190028
chr1	240427700	240428700	1.3901653571788457
chr1	240427800	240428800	1.4711340725522095
chr1	240427900	240428900	1.4449685809842527
chr1	240428000	240429000	0.2502668852479499
chr1	240428100	240429100	0.07881195686900283
chr1	240428200	240429200	-0.8882016607384919
chr1	240428300	240429300	-0.5433610945974883
chr1	240428400	240429400	-0.1182128520354603
chr1	240428500	240429500	0.4038659542676502
chr1	240428600	240429600	0.5411280200638307
chr1	240428700	240429700	0.2340914405250725
chr1	240428800	240429800	0.05294930454912878
chr1	240428900	240429900	0.3955154761642189
chr1	240429000	240430000	1.3405061187447618
chr1	240429100	240430100	1.7031183487340376
chr1	240429200	240430200	2.0863818086728063
chr1	240429300	240430300	2.4682479717102908
chr1	240429400	240430400	2.6507138821657428
chr1	240429500	240430500	2.3751650987094104
chr1	240429600	240430600	1.9470103912407783
chr1	240431100	240432100	0.7002882428860394
chr1	240431200	240432200	0.6924961184230924
chr1	240431300	240432300	0.8766639127640109
chr1	240431400	240432400	1.0830060582476817
chr1	240431500	240432500	1.0330153680056129
chr1	240431600	240432600	0.652457180385266
chr1	240431700	240432700	0.28397075921093434
chr1	240431800	240432800	0.7763975434199428
chr1	240431900	240432900	0.9994520126908721
chr1	240432000	240433000	1.216741978697487
chr1	240432100	240433100	1.7015977558175863
chr1	240432200	240433200	1.4064116656435979
chr1	240432300	240433300	1.1247902301169683
chr1	240432400	240433400	0.8429017710592523
chr1	240432500	240433500	0.3854691600043492
chr1	240432600	240433600	0.626863160028604
chr1	240433300	240434300	-0.8496024556244904
chr1	240433400	240434400	-1.1073986321817582
chr1	240433500	240434500	-0.5292759894331518
chr1	240433600	240434600	-0.2510111433917369
chr1	240433700	240434700	-0.04143782452158023
chr1	240434800	240435800	-0.797546919659294
chr1	240434900	240435900	-0.943778212370916
chr1	240435000	240436000	-0.8105598910147346
chr1	240435100	240436100	-0.8659488410587884
chr1	240435200	240436200	-0.4628568716691497
chr1	240436300	240437300	-0.2238179541472251
chr1	240436700	240437700	-0.631375257091182
chr1	240436800	240437800	-0.9946409971472094
chr1	240436900	240437900	-0.2901172843109557
chr1	240437000	240438000	-0.6675479483605057
chr1	240437100	240438100	-1.124337994567695
chr1	240437200	240438200	-0.5095139741448718
chr1	240437300	240438300	-0.7592114349373806
chr1	240437400	240438400	-0.912410356798414
chr1	240437500	240438500	-0.8945784126472612
chr1	240439300	240440300	2.0075586474715545
chr1	240439400	240440400	1.728224687585366
chr1	240439500	240440500	2.080879552334183
chr1	240439600	240440600	1.8404367238908248
chr1	240439700	240440700	1.9602849600451828
chr1	240439900	240440900	1.0953640623162797
chr1	240440000	240441000	1.3629233437285853
chr1	240440100	240441100	1.8768777131318275
chr1	240440300	240441300	0.041697489616558614
chr1	240440400	240441400	0.3543837941477811
chr1	240442700	240443700	2.6194264074865763
chr1	240442800	240443800	2.2278312179017448
chr1	240442900	240443900	1.6581341271200838
chr1	240443000	240444000	1.4594188633850667
chr1	240443100	240444100	1.0980394378314229
chr1	240443200	240444200	0.7381529692222206
chr1	240443300	240444300	1.0556369162200363
chr1	240443400	240444400	1.5106858463363693
chr1	240443500	240444500	1.7368072760276798
chr1	240443600	240444600	1.1618456976091818
chr1	240443700	240444700	0.7411427094869744
chr1	240443800	240444800	1.0502866329365306
chr1	240443900	240444900	1.4181569494940895
chr1	240444000	240445000	1.5912075203713862
chr1	240444100	240445100	1.8885801912804216
chr1	240444200	240445200	1.6081767811327463
chr1	240444600	240445600	1.2599111752771253
chr1	240444700	240445700	1.804051597848607
chr1	240444800	240445800	1.5218934191409863
chr1	240444900	240445900	1.9146687723492464
chr1	240445000	240446000	1.6536927643745307
chr1	240445100	240446100	1.6426680069253747
chr1	240445200	240446200	1.6214412274038863
chr1	240445300	240446300	0.9050058994143616
chr1	240445400	240446400	0.4294064005949767
chr1	240445500	240446500	0.9158545795689028
chr1	240445600	240446600	1.3904520434631138
chr1	240445700	240446700	0.8596892410879854
chr1	240445800	240446800	1.148403869881321
chr1	240445900	240446900	0.8977573631991196
chr1	240446000	240447000	1.0592504206511488
chr1	240446100	240447100	0.14260444050137489
chr1	240446200	240447200	0.1748119540063151
chr1	240446300	240447300	0.7399366238233064
chr1	240446400	240447400	0.5755923227953764
chr1	240446500	240447500	0.0461110553285587
chr1	240446600	240447600	-0.1480157361664943
chr1	240446700	240447700	0.031853785267066316
chr1	240446800	240447800	-0.23713013480995201
chr1	240446900	240447900	-0.1537088698476238
chr1	240447000	240448000	-0.17299268473512436
chr1	240447100	240448100	0.9192145985267876
chr1	240448100	240449100	0.9404385020148844
chr1	240448200	240449200	0.8855481742279417
chr1	240448300	240449300	1.1711430779953989
chr1	240448400	240449400	1.0661102549066004
chr1	240448500	240449500	1.5245889935507362
chr1	240448600	240449600	1.86265812781286
chr1	240448700	240449700	2.2546460905577868
chr1	240448800	240449800	2.188567161736974
chr1	240448900	240449900	2.4016280207035314
chr1	240449000	240450000	2.1889894382026993
chr1	240449100	240450100	1.4293170987824648
chr1	240449200	240450200	1.4462217683329068
chr1	240449300	240450300	1.2117845334819541
chr1	240449400	240450400	1.5272856274637328
chr1	240451300	240452300	-1.910922694189708
chr1	240451400	240452400	-2.0386008444806625
chr1	240451500	240452500	-2.1069413244214106
chr1	240451600	240452600	-2.0636856042534526
chr1	240451700	240452700	-2.04105373358076
chr1	240451800	240452800	-1.8011866748899574
chr1	240451900	240452900	-1.4172562098503512
chr1	240452000	240453000	-0.8807634052350776
chr1	240452100	240453100	0.44604437541337855
chr1	240452200	240453200	0.8639892175306555
chr1	240452300	240453300	1.3362419551062852
chr1	240452400	240453400	1.4053318914218609
chr1	240452500	240453500	1.645790142023048
chr1	240452600	240453600	1.5928211086852655
chr1	240452700	240453700	2.034037058571231
chr1	240452800	240453800	1.9874500978860383
chr1	240454500	240455500	0.3646468992881236
chr1	240454600	240455600	0.9689899555086552
chr1	240454700	240455700	1.3955951010873733
chr1	240454800	240455800	1.5603816151297571
chr1	240454900	240455900	1.7312357661898499
chr1	240455000	240456000	2.2708567006896856
chr1	240455100	240456100	1.6124433838095094
chr1	240455200	240456200	1.6808136427523133
chr1	240455300	240456300	1.4801230326405814
chr1	240455400	240456400	1.4375961944376374
chr1	240455500	240456500	1.802048231964924
chr1	240455600	240456600	1.5411130297482272
chr1	240455700	240456700	1.2503905835565825
chr1	240455800	240456800	1.035654674533342
chr1	240455900	240456900	0.9933464610017024
chr1	240457800	240458800	0.5414117845736747
chr1	240457900	240458900	0.2011879730472093
chr1	240458000	240459000	-0.16164642477009
chr1	240458100	240459100	-0.6000449110879894
chr1	240458200	240459200	-0.5748220643186991
chr1	240458300	240459300	-0.9681887478816144
chr1	240458400	240459400	-0.9327949276467384
chr1	240458500	240459500	-0.8309701311078951
chr1	240458600	240459600	-0.7743360557000466
chr1	240458700	240459700	-0.7283490552227814
chr1	240459800	240460800	1.7992781308724528
chr1	240459900	240460900	1.6441096406110367
chr1	240460000	240461000	1.7608995839147517
chr1	240460100	240461100	1.7196944570195627
chr1	240460200	240461200	1.912630374268509
chr1	240460300	240461300	1.7862458588207415
chr1	240460400	240461400	1.264755297860876
chr1	240460500	240461500	1.497399410801124
chr1	240460600	240461600	1.4673083111872287
chr1	240460700	240461700	1.1947522580151004
chr1	240460800	240461800	1.7356995588480295
chr1	240460900	240461900	1.864247321452141
chr1	240461000	240462000	1.6595067675692128
chr1	240461100	240462100	1.7790409498291901
chr1	240461200	240462200	1.1575378431895669
chr1	240461300	240462300	1.455335895393398
chr1	240461400	240462400	2.105849965571778
chr1	240461500	240462500	2.089066468286536
chr1	240461600	240462600	2.5896681505563137
chr1	240461700	240462700	2.848616404456814
chr1	240461800	240462800	2.7303436773530985
chr1	240461900	240462900	2.144845352869256
chr1	240462000	240463000	2.3476270307409512
chr1	240462100	240463100	2.7139410217606468
chr1	240462200	240463200	3.343795999388113
chr1	240462300	240463300	3.586161824454205
chr1	240462400	240463400	3.431916731907521
chr1	240462500	240463500	2.849593315879045
chr1	240462600	240463600	2.622426160922699
chr1	240462700	240463700	2.66119896712753
chr1	240462800	240463800	2.8730157895995485
chr1	240462900	240463900	3.9715953122468814
chr1	240463000	240464000	3.8893562709246603
chr1	240463100	240464100	3.444678202623096
chr1	240463200	240464200	3.326087716945646
chr1	240463300	240464300	3.1912463134377336
chr1	240463400	240464400	3.1477245226992987
chr1	240463500	240464500	3.326427634631291
chr1	240463600	240464600	3.1624681057902686
chr1	240463700	240464700	3.5897918213466484
chr1	240463800	240464800	3.65592308036676
chr1	240463900	240464900	2.8677920205356906
chr1	240464000	240465000	2.6072013846003212
chr1	240464100	240465100	3.021065501625446
chr1	240464200	240465200	3.1654789487492687
chr1	240464300	240465300	2.8913439723165726
chr1	240464400	240465400	3.2676222578731817
chr1	240464500	240465500	3.3221532964416864
chr1	240464600	240465600	3.2907223345822105
chr1	240464700	240465700	2.545380701214144
chr1	240464800	240465800	1.7854354326170678
chr1	240464900	240465900	2.102241372494098
chr1	240465000	240466000	2.061969105818074
chr1	240465100	240466100	1.3180569093941443
chr1	240465200	240466200	1.406280218048895
chr1	240465300	240466300	1.856740110531054
chr1	240465400	240466400	1.1129119950409778
chr1	240465500	240466500	1.1105380477913651
chr1	240465600	240466600	1.375386894444692
chr1	240465700	240466700	0.9765090888521872
chr1	240465800	240466800	1.8380524153431868
chr1	240465900	240466900	1.4549578465300876
chr1	240466000	240467000	1.7498870101749724
chr1	240466100	240467100	1.6803248764558412
chr1	240466200	240467200	1.7099771098932517
chr1	240466300	240467300	1.7884316425989593
chr1	240466400	240467400	2.119077323602587
chr1	240466500	240467500	1.9890947505755925
chr1	240466600	240467600	1.700955320424962
chr1	240466700	240467700	2.1258597936782326
chr1	240466800	240467800	1.5851928931954038
chr1	240467000	240468000	1.617235640997236
chr1	240467200	240468200	1.3557509504971177
chr1	240467300	240468300	1.3989035309566669
chr1	240467400	240468400	1.8228898971993563
chr1	240467500	240468500	1.8847885587176707
chr1	240467600	240468600	1.5479592406001426
chr1	240467700	240468700	0.7513565866339372
chr1	240467800	240468800	0.8119050361194753
chr1	240467900	240468900	1.2193603602347027
chr1	240468000	240469000	1.407680457962069
chr1	240468100	240469100	1.4784837123537595
chr1	240468200	240469200	2.5983901721319884
chr1	240468300	240469300	2.0758009850977244
chr1	240468400	240469400	2.27654424145713
chr1	240468500	240469500	2.8043736933637846
chr1	240468600	240469600	3.05060386702888
chr1	240468700	240469700	3.84209803540407
chr1	240468800	240469800	4.03028189194326
chr1	240468900	240469900	3.7436369368522535
chr1	240469000	240470000	3.7805381734496235
chr1	240469100	240470100	3.5057514618723338
chr1	240469200	240470200	2.8437859039449283
chr1	240470800	240471800	0.025585939958393214
chr1	240470900	240471900	0.5114637006969859
chr1	240471000	240472000	0.681354601239811
chr1	240471100	240472100	0.6442257673785429
chr1	240471200	240472200	0.6767812197999712
chr1	240471300	240472300	1.4877615315849984
chr1	240471400	240472400	1.8844519391789032
chr1	240471500	240472500	2.6345847933820314
chr1	240471600	240472600	2.7781206931382174
chr1	240471700	240472700	2.699590608649487
chr1	240471800	240472800	3.317901125761822
chr1	240471900	240472900	3.2520959311200484
chr1	240473000	240474000	4.278780824112608
chr1	240473100	240474100	3.862637579945792
chr1	240473200	240474200	3.6042154573058607
chr1	240473300	240474300	3.0484198285158133
chr1	240473400	240474400	2.795258152859626
chr1	240473500	240474500	1.509146760188515
chr1	240473600	240474600	1.9469825405729493
chr1	240474100	240475100	1.9492190086203376
chr1	240474200	240475200	1.5351666492340237
chr1	240474300	240475300	1.923904851120204
chr1	240474400	240475400	2.3505387119074954
chr1	240474500	240475500	2.5408886677602647
chr1	240474600	240475600	2.856254969306657
chr1	240474700	240475700	2.6908854397533166
chr1	240474800	240475800	2.698121318030197
chr1	240474900	240475900	2.593948445039869
chr1	240475000	240476000	1.9907837268447035
chr1	240475100	240476100	0.9092483354271592
chr1	240475200	240476200	1.2126563267461128
chr1	240475300	240476300	0.9734345537378822
chr1	240475400	240476400	1.0794372178158191
chr1	240475500	240476500	0.8462691827403922
chr1	240475600	240476600	0.6793634224507215
chr1	240475700	240476700	0.5251656386697081
chr1	240475800	240476800	0.2421277843387493
chr1	240475900	240476900	0.5881444673110873
chr1	240476000	240477000	1.1496554972738036
chr1	240476100	240477100	1.874435352001988
chr1	240476200	240477200	1.950613649763712
chr1	240476300	240477300	1.8935310744111056
chr1	240476400	240477400	1.3112871239879065
chr1	240476500	240477500	1.2528270394942125
chr1	240476600	240477600	0.9536409662831116
chr1	240476700	240477700	1.1309964672469872
chr1	240476800	240477800	1.3924354053323218
chr1	240478000	240479000	0.2661012966221244
chr1	240479100	240480100	1.0271899869244046
chr1	240479200	240480200	0.6685309213503634
chr1	240479300	240480300	0.7265312083068236
chr1	240479400	240480400	0.3315869191836268
chr1	240479500	240480500	0.2937824017155492
chr1	240480700	240481700	1.8040076189236127
chr1	240480800	240481800	1.5580851870787107
chr1	240480900	240481900	1.7330071419751407
chr1	240481000	240482000	1.8419864287543035
chr1	240481100	240482100	1.574782039011596
chr1	240482200	240483200	-0.6159008080261832
chr1	240482300	240483300	0.5271951508102094
chr1	240483300	240484300	4.257330500468797
chr1	240483400	240484400	4.3661348882098165
chr1	240483500	240484500	4.5445699492899925
chr1	240483600	240484600	3.9446250797831177
chr1	240483700	240484700	3.0957972391716777
chr1	240483800	240484800	2.5000438076228693
chr1	240485000	240486000	1.403326270153351
chr1	240485100	240486100	1.397114234588841
chr1	240485200	240486200	1.7518558642955326
chr1	240485300	240486300	1.126360969313677
chr1	240485400	240486400	1.1981952672879608
chr1	240485500	240486500	0.38412975183416603
chr1	240485600	240486600	1.380097715378507
chr1	240485700	240486700	1.6578804915146101
chr1	240485800	240486800	2.106513781354424
chr1	240485900	240486900	1.731709320148637
chr1	240486000	240487000	1.5476038496304358
chr1	240486100	240487100	1.0779696551606817
chr1	240486200	240487200	0.9408104529469262
chr1	240486300	240487300	1.364418239761726
chr1	240486400	240487400	1.5671983097907112
chr1	240486500	240487500	1.8715486564545456
chr1	240486600	240487600	1.225183499151512
chr1	240486700	240487700	1.1302205628900492
chr1	240486800	240487800	0.3693679418592161
chr1	240486900	240487900	0.9008205590535664
chr1	240487000	240488000	0.29233053460206426
chr1	240487100	240488100	0.6525177568975267
chr1	240487200	240488200	0.9442435869349224
chr1	240487300	240488300	1.096814205466906
chr1	240487400	240488400	1.1846601316867045
chr1	240487500	240488500	1.0158580994489146
chr1	240487600	240488600	1.2800392996634808
chr1	240487700	240488700	0.8823420054737341
chr1	240487800	240488800	0.9704928724650618
chr1	240487900	240488900	0.7536054057706982
chr1	240488000	240489000	1.0144449001908902
chr1	240488100	240489100	0.6593443504293235
chr1	240488200	240489200	0.4144884874404183
chr1	240488300	240489300	0.384602214333408
chr1	240488400	240489400	0.17666237899400333
chr1	240488500	240489500	0.1854033738876172
chr1	240488600	240489600	0.16026855689571187
chr1	240488700	240489700	0.058830351739611736
chr1	240488800	240489800	0.2602731144411995
chr1	240488900	240489900	-0.2609698243689317
chr1	240489300	240490300	1.5685024338727926
chr1	240489400	240490400	1.9526792102688282
chr1	240489500	240490500	2.2282866046227703
chr1	240489600	240490600	2.398709992064409
chr1	240489700	240490700	2.561497014471198
chr1	240489800	240490800	2.6970357781096155
chr1	240489900	240490900	2.912790805013517
chr1	240490000	240491000	3.272027157859693
chr1	240490100	240491100	3.509900019924122
chr1	240490200	240491200	3.0906269021076813
chr1	240490300	240491300	2.7076137845982537
chr1	240490400	240491400	2.449811797472191
chr1	240490500	240491500	2.5599423734572078
chr1	240490600	240491600	2.367070639271455
chr1	240490700	240491700	2.0203263313166007
chr1	240490800	240491800	1.4853368223312189
chr1	240490900	240491900	1.9148272209722463
chr1	240491000	240492000	1.9913438331828257
chr1	240491100	240492100	2.0296842151314114
chr1	240491200	240492200	1.996654728573641
chr1	240491300	240492300	2.3746032313878107
chr1	240491400	240492400	2.779811158391688
chr1	240491500	240492500	2.7693333734157557
chr1	240491600	240492600	2.518739740054235
chr1	240491700	240492700	2.70678251065612
chr1	240491800	240492800	3.3634385966169686
chr1	240491900	240492900	3.3169098802883257
chr1	240492000	240493000	2.6988107706337106
chr1	240492100	240493100	3.0391800505981745
chr1	240492200	240493200	4.050856145841381
chr1	240492300	240493300	4.8033869442839885
chr1	240492400	240493400	5.181322398776046
chr1	240492500	240493500	4.964277185690976
chr1	240492600	240493600	5.024565612460688
chr1	240492700	240493700	4.68560113791525
chr1	240492800	240493800	4.259761351611743
chr1	240492900	240493900	3.4193260925135665
chr1	240493000	240494000	3.9950874143540807
chr1	240493100	240494100	3.6324584101357065
chr1	240494900	240495900	-0.10935495223786854
chr1	240495000	240496000	0.5972244308331497
chr1	240495100	240496100	0.8052788766054384
chr1	240495200	240496200	0.8217036759474484
chr1	240495300	240496300	0.93881989136074
chr1	240495400	240496400	0.9142177294739806
chr1	240495500	240496500	1.1658435466334134
chr1	240495600	240496600	1.161440844013309
chr1	240495700	240496700	1.2721903766081046
chr1	240495800	240496800	1.686285457661154
chr1	240495900	240496900	1.5244096412064627
chr1	240496000	240497000	0.9748293534551484
chr1	240496100	240497100	0.558272216574843
chr1	240496200	240497200	0.4546106391673626
chr1	240496300	240497300	0.2595863683415797
chr1	240496400	240497400	0.5045297297109801
chr1	240496500	240497500	0.1700899992430982
chr1	240496600	240497600	-0.11524014726609272
chr1	240496700	240497700	-0.06429808941271359
chr1	240496800	240497800	0.02120965884805889
chr1	240496900	240497900	-0.1081790995354248
chr1	240497000	240498000	0.07451807702667067
chr1	240497100	240498100	0.7039854697257191
chr1	240497200	240498200	1.1576197431856714
chr1	240497300	240498300	0.6952160353255628
chr1	240497400	240498400	0.7420068162657021
chr1	240497500	240498500	1.3201686715978491
chr1	240497600	240498600	1.6503390404074052
chr1	240497700	240498700	1.5540782426492914
chr1	240497800	240498800	1.6784817816695412
chr1	240497900	240498900	1.8452808067766395
chr1	240498000	240499000	1.819423826242173
chr1	240498100	240499100	0.7755470054282162
chr1	240498200	240499200	0.7438820148693001
chr1	240498300	240499300	1.3106646953400325
chr1	240498400	240499400	1.3069851248084865
chr1	240498500	240499500	1.1910316749258936
chr1	240498600	240499600	1.379653983632525
chr1	240498700	240499700	1.6901576597801276
chr1	240498800	240499800	1.2108563368627705
chr1	240498900	240499900	1.344124575647117
chr1	240499000	240500000	1.0532894584509491
chr1	240499100	240500100	1.6451957359030662
chr1	240499200	240500200	1.3310894688896306
chr1	240499300	240500300	1.5874798030299742
chr1	240499400	240500400	1.2712774429488782
chr1	240499500	240500500	0.6583560541016209
chr1	240499600	240500600	0.9049829156037068
chr1	240499700	240500700	0.9350924633090282
chr1	240499800	240500800	1.3594452273887645
chr1	240499900	240500900	1.5591870033928328
chr1	240500000	240501000	1.9012482188885802
chr1	240500100	240501100	2.200859784268087
chr1	240500200	240501200	2.1530893039775814
chr1	240500300	240501300	2.1017800168204843
chr1	240500400	240501400	2.4346598794895487
chr1	240500500	240501500	2.422998851815648
chr1	240500600	240501600	1.813662462781609
chr1	240500700	240501700	2.088625617904047
chr1	240500800	240501800	2.283350902387356
chr1	240500900	240501900	1.8992319813667164
chr1	240501000	240502000	1.771456259013859
chr1	240501100	240502100	1.598020384392443
chr1	240501200	240502200	1.515468452779921
chr1	240501300	240502300	0.9103116113494316
chr1	240501400	240502400	0.40686897460716615
chr1	240501500	240502500	0.8728694672254168
chr1	240501600	240502600	1.0939542490687917
chr1	240501700	240502700	0.6511964594494127
chr1	240501800	240502800	0.4556396054528037
chr1	240501900	240502900	0.6831573455159048
chr1	240502000	240503000	1.24869785382689
chr1	240502100	240503100	1.7248960867485337
chr1	240502200	240503200	1.9261720151508093
chr1	240502300	240503300	2.6207855185750617
chr1	240502400	240503400	2.7995374996490803
chr1	240502500	240503500	2.752773513571172
chr1	240502600	240503600	3.1226880895757474
chr1	240502700	240503700	3.43335149215747
chr1	240502800	240503800	3.3956382145788244
chr1	240502900	240503900	3.530526404998616
chr1	240503000	240504000	2.7571088499077994
chr1	240503100	240504100	2.169321155631045
chr1	240503200	240504200	2.0486849288358524
chr1	240503300	240504300	1.16487626264406
chr1	240503400	240504400	1.6329102357026026
chr1	240503500	240504500	1.13852472800644
chr1	240503600	240504600	0.5256209859315711
chr1	240503700	240504700	-0.12402028738263347
chr1	240503800	240504800	0.1015353653106475
chr1	240503900	240504900	-0.10307774441700393
chr1	240504000	240505000	-0.3127873663075489
chr1	240504100	240505100	-0.18746745284179253
chr1	240504200	240505200	0.4952388671700564
chr1	240504300	240505300	1.005530940458238
chr1	240504400	240505400	1.2407790587640624
chr1	240504500	240505500	1.5104479107890352
chr1	240504600	240505600	1.5100498890096554
chr1	240504700	240505700	1.3609515924784499
chr1	240504800	240505800	1.59191605588268
chr1	240504900	240505900	1.9317756603696723
chr1	240505000	240506000	2.3568642920983143
chr1	240505100	240506100	2.517459687202761
chr1	240505200	240506200	2.336302044926569
chr1	240505300	240506300	2.438584074720146
chr1	240505400	240506400	1.6633601259391293
chr1	240505500	240506500	1.999187136735527
chr1	240505600	240506600	2.1433871673781675
chr1	240505700	240506700	2.1454434779720097
chr1	240505800	240506800	2.2639818949647976
chr1	240505900	240506900	2.6530559574213246
chr1	240506000	240507000	2.5492603424425027
chr1	240506100	240507100	1.781652896220098
chr1	240506200	240507200	1.7018464098518833
chr1	240506300	240507300	1.8867635469398216
chr1	240506400	240507400	2.6216680719237635
chr1	240506500	240507500	2.404918153512821
chr1	240506600	240507600	2.1475500582838403
chr1	240506700	240507700	2.317459865538823
chr1	240507800	240508800	2.2707213221203744
chr1	240507900	240508900	2.0515346871131217
chr1	240508000	240509000	1.8848050679640103
chr1	240508100	240509100	1.5029100959054065
chr1	240508200	240509200	1.5040463314011476
chr1	240508300	240509300	1.2434673558018778
chr1	240508400	240509400	1.831291897386136
chr1	240509100	240510100	0.7489961404127612
chr1	240509200	240510200	-0.5446163385780777
chr1	240509300	240510300	-0.6888931554000259
chr1	240510400	240511400	2.3813845031472387
chr1	240510500	240511500	2.3924646003769405
chr1	240510600	240511600	2.4684719036426443
chr1	240510700	240511700	2.190745914732663
chr1	240510800	240511800	2.7123429981599103
chr1	240510900	240511900	3.4168101805508284
chr1	240514900	240515900	-0.124293218131246
chr1	240515000	240516000	-0.6143932475705446
chr1	240515100	240516100	-0.869945479529008
chr1	240515200	240516200	-0.5626036877915184
chr1	240515300	240516300	-0.4567947426529376
chr1	240515400	240516400	-0.7431730738996419
chr1	240515500	240516500	-0.3034274775485531
chr1	240515600	240516600	0.4145663060268861
chr1	240515700	240516700	0.6082343603628053
chr1	240515800	240516800	1.1573932382612198
chr1	240515900	240516900	1.5401188742174712
chr1	240516000	240517000	2.1564839170420314
chr1	240516100	240517100	2.589868263521561
chr1	240516200	240517200	2.3011778759801294
chr1	240516300	240517300	2.227465642885612
chr1	240516400	240517400	2.6806378653551586
chr1	240516500	240517500	2.5104193491760163
chr1	240516600	240517600	2.1276169033065666
chr1	240517000	240518000	1.2947212730877542
chr1	240517100	240518100	1.83192474043773
chr1	240517200	240518200	1.8974770439706767
chr1	240517300	240518300	2.4232875466017183
chr1	240517400	240518400	2.3640189200051536
chr1	240517500	240518500	2.6365749355634143
chr1	240517600	240518600	2.637192361904701
chr1	240517700	240518700	2.4609003568901677
chr1	240517800	240518800	2.6774429391821517
chr1	240517900	240518900	2.605449807519537
chr1	240518000	240519000	2.2722642777211552
chr1	240518100	240519100	1.7758115156161434
chr1	240518700	240519700	0.00903654436778005
chr1	240518800	240519800	0.7000470154853349
chr1	240518900	240519900	1.20843939950491
chr1	240519000	240520000	1.098176255265312
chr1	240519100	240520100	1.2344817576288114
chr1	240519200	240520200	1.1363849274669628
chr1	240519300	240520300	0.9733562762579144
chr1	240519400	240520400	0.8846281269585725
chr1	240519500	240520500	0.8506563889966015
chr1	240519600	240520600	1.1416508801893177
chr1	240519700	240520700	1.1102649863257277
chr1	240519800	240520800	0.13745766625187802
chr1	240519900	240520900	-0.4366154920714536
chr1	240520900	240521900	-3.5586572715817937
chr1	240521000	240522000	-3.730763589622094
chr1	240521100	240522100	-4.381220423086496
chr1	240522200	240523200	0.7169435117715397
chr1	240522300	240523300	0.9694357352251624
chr1	240522400	240523400	1.95130811359716
chr1	240522500	240523500	1.7705692402648254
chr1	240522600	240523600	2.0600295503917576
chr1	240522700	240523700	2.2846477428824965
chr1	240522800	240523800	2.2582283378601025
chr1	240522900	240523900	2.2936373180568554
chr1	240523000	240524000	2.3525472305350865
chr1	240523100	240524100	1.9696055577892544
chr1	240523200	240524200	2.154814700856224
chr1	240523300	240524300	2.003869222172049
chr1	240523400	240524400	0.8194682799381484
chr1	240524200	240525200	2.005286547233513
chr1	240524300	240525300	2.309492071467369
chr1	240524400	240525400	2.813447166700209
chr1	240524500	240525500	2.43354429639256
chr1	240524600	240525600	2.7212873507709863
chr1	240524700	240525700	2.2001564525927564
chr1	240524800	240525800	2.374609047493606
chr1	240524900	240525900	2.191531726756531
chr1	240525000	240526000	2.2164795802288038
chr1	240525100	240526100	2.0890390895018367
chr1	240525200	240526200	1.9409829876910447
chr1	240525300	240526300	1.4496348256916114
chr1	240525400	240526400	1.5409764897234897
chr1	240525500	240526500	1.9707232494036893
chr1	240525600	240526600	1.2023485677749706
chr1	240525700	240526700	1.3131937425258664
chr1	240525800	240526800	1.2038118551444617
chr1	240525900	240526900	0.9494766742640476
chr1	240526000	240527000	0.7081136454001186
chr1	240526100	240527100	0.6907782790996839
chr1	240526200	240527200	0.6095326105240138
chr1	240526300	240527300	0.8231182305685509
chr1	240526400	240527400	0.20431898332881854
chr1	240526500	240527500	-0.02293963835813797
chr1	240526600	240527600	0.2691729486795717
chr1	240526700	240527700	0.4155985343365261
chr1	240526800	240527800	0.08227737570747205
chr1	240526900	240527900	-0.056283017280106346
chr1	240527000	240528000	0.3465321069687296
chr1	240527100	240528100	0.20157211931619096
chr1	240527200	240528200	0.08951917503271374
chr1	240527300	240528300	-0.09028905370400846
chr1	240527400	240528400	-0.14222950278766236
chr1	240527500	240528500	0.14625918685045078
chr1	240527600	240528600	0.8853220122458687
chr1	240527700	240528700	1.6403785471621442
chr1	240527800	240528800	2.2627795022839323
chr1	240527900	240528900	2.1661147013552013
chr1	240528000	240529000	1.7847502267103477
chr1	240528100	240529100	2.5115143435306577
chr1	240528200	240529200	2.2824262103717183
chr1	240529300	240530300	1.921412819248096
chr1	240529400	240530400	1.4598774147354596
chr1	240529500	240530500	1.1126698856442356
chr1	240529600	240530600	1.0979084699734247
chr1	240529700	240530700	0.3710383872197073
chr1	240529800	240530800	0.6507189603801331
chr1	240529900	240530900	0.4802039478487349
chr1	240530000	240531000	0.7375561036650383
chr1	240531100	240532100	1.7365229611547086
chr1	240531200	240532200	1.7275293422147182
chr1	240531800	240532800	2.088571942768449
chr1	240531900	240532900	1.2235572403331307
chr1	240532000	240533000	1.6361244388362084
chr1	240532100	240533100	1.1608919544670868
chr1	240532200	240533200	0.7556696266720544
chr1	240532300	240533300	0.6670150348451529
chr1	240532400	240533400	-0.4337588054812741
chr1	240532500	240533500	-0.2363823667384887
chr1	240532600	240533600	-0.10166242824877844
chr1	240532700	240533700	-0.3763627182030823
chr1	240532800	240533800	-0.3130468800751694
chr1	240532900	240533900	0.2790472263353457
chr1	240533000	240534000	0.10084265040828694
chr1	240533100	240534100	0.5081108654118608
chr1	240533200	240534200	1.0766844009550192
chr1	240533300	240534300	1.6311832134354332
chr1	240533400	240534400	1.846389968019417
chr1	240533500	240534500	2.3387906134131144
chr1	240533600	240534600	2.153885142592788
chr1	240534700	240535700	0.2720586881234547
chr1	240536000	240537000	2.2538493701295286
chr1	240536100	240537100	0.9015751696137748
chr1	240536200	240537200	1.0587332640071212
chr1	240536300	240537300	0.7708897594380022
chr1	240536400	240537400	0.7071063360440392
chr1	240536500	240537500	0.5155205416539184
chr1	240536600	240537600	0.7155123624785347
chr1	240536700	240537700	0.8838759107353867
chr1	240536800	240537800	0.2237589891723413
chr1	240536900	240537900	-0.020062015890744002
chr1	240537000	240538000	0.1327685976713824
chr1	240537100	240538100	0.8140406802772734
chr1	240537200	240538200	0.5693588919365992
chr1	240537300	240538300	0.8176029878171049
chr1	240537400	240538400	0.5084002837904746
chr1	240537500	240538500	0.92195356197572
chr1	240537600	240538600	0.447979594637058
chr1	240537700	240538700	0.027638504301447115
chr1	240537800	240538800	0.12623156979051614
chr1	240537900	240538900	1.1069708984682411
chr1	240538000	240539000	1.5908129792513641
chr1	240538100	240539100	1.6481795216238309
chr1	240538200	240539200	1.8276659712014207
chr1	240538300	240539300	2.5313526288830825
chr1	240538400	240539400	3.1589040954517364
chr1	240538500	240539500	2.9530806893380834
chr1	240538600	240539600	2.8578300763521494
chr1	240538700	240539700	3.2725319064466767
chr1	240538800	240539800	3.5747196771839658
chr1	240538900	240539900	2.7318068525524137
chr1	240539000	240540000	2.6315914164005454
chr1	240539100	240540100	2.6920421217123494
chr1	240539200	240540200	3.2077718584330293
chr1	240539300	240540300	2.6803069465579377
chr1	240539400	240540400	3.1796685980523827
chr1	240539500	240540500	3.455218041435328
chr1	240539600	240540600	4.089579930486603
chr1	240539700	240540700	3.645460951630656
chr1	240539800	240540800	3.5593013225725096
chr1	240539900	240540900	4.127543124548391
chr1	240540000	240541000	4.16958418783167
chr1	240540100	240541100	4.2324072148867735
chr1	240540200	240541200	4.099961705275823
chr1	240540300	240541300	4.516091336531312
chr1	240540400	240541400	4.180058108187192
chr1	240540500	240541500	3.8065639815265073
chr1	240540600	240541600	3.1311836096283074
chr1	240540700	240541700	3.1605351078155817
chr1	240540800	240541800	2.738155879039313
chr1	240540900	240541900	2.58613568901523
chr1	240541000	240542000	2.4151740159292516
chr1	240541100	240542100	2.454477685306409
chr1	240541200	240542200	2.6029767226761047
chr1	240541300	240542300	2.379161616278972
chr1	240541400	240542400	2.2308148171426465
chr1	240541500	240542500	2.6660524642660666
chr1	240541600	240542600	2.6781586789646097
chr1	240541700	240542700	2.300788945806223
chr1	240541800	240542800	3.0728774468191213
chr1	240541900	240542900	4.190623874684779
chr1	240542000	240543000	4.05758536383943
chr1	240542100	240543100	5.04672268215304
chr1	240542200	240543200	4.782912771277023
chr1	240542300	240543300	5.658026762832612
chr1	240542400	240543400	6.174089941893207
chr1	240542500	240543500	6.259269700943475
chr1	240542600	240543600	6.4635072764245
chr1	240542700	240543700	7.043502338415222
chr1	240542800	240543800	7.050226103467464
chr1	240542900	240543900	6.2863024883648135
chr1	240543000	240544000	6.445467668475893
chr1	240543100	240544100	5.210306114733914
chr1	240543200	240544200	4.96225911131898
chr1	240543300	240544300	4.137758362405964
chr1	240543400	240544400	3.1767515447896635
chr1	240543500	240544500	2.8437832449135865
chr1	240543600	240544600	2.654347811139234
chr1	240543700	240544700	1.9209791680981407
chr1	240543800	240544800	1.2323895788467072
chr1	240543900	240544900	0.2677728273571437
chr1	240544000	240545000	-0.6239644147145604
chr1	240544100	240545100	-1.1021260044183778
chr1	240544200	240545200	-1.73522621648783
chr1	240545500	240546500	0.02272185990587624
chr1	240545600	240546600	-0.3650483416132493
chr1	240545700	240546700	-0.6383339470971781
chr1	240545800	240546800	-0.423045853367397
chr1	240545900	240546900	-0.057841582673710285
chr1	240546000	240547000	0.13420675383986624
chr1	240546100	240547100	0.09272212140020228
chr1	240546200	240547200	-0.09000075278418332
chr1	240546300	240547300	0.31341975765819924
chr1	240546400	240547400	1.0215151009639725
chr1	240546500	240547500	0.6071731873050339
chr1	240547600	240548600	1.7874257255481418
chr1	240547700	240548700	2.3784284617834164
chr1	240547800	240548800	2.7137509421488835
chr1	240547900	240548900	2.4516397534747645
chr1	240548000	240549000	2.376930578085258
chr1	240548100	240549100	2.4471889810531504
chr1	240548200	240549200	2.256693320993897
chr1	240548300	240549300	2.5073356493474295
chr1	240549200	240550200	1.8923244982307763
chr1	240549300	240550300	1.7817686232040788
chr1	240549400	240550400	2.1660760017088667
chr1	240549500	240550500	2.06599171369928
chr1	240549600	240550600	1.7614358166528428
chr1	240549700	240550700	1.9765102429403985
chr1	240549800	240550800	2.2297432538418342
chr1	240549900	240550900	2.1922681681734617
chr1	240550000	240551000	2.1280837238804504
chr1	240550100	240551100	1.3954967420846394
chr1	240550200	240551200	1.7385210915596012
chr1	240550800	240551800	0.8506616035634725
chr1	240550900	240551900	0.4862646567877712
chr1	240551000	240552000	-0.050010233571003225
chr1	240551100	240552100	-0.2755136379988104
chr1	240551200	240552200	-0.37246687406246615
chr1	240551300	240552300	-0.04833829951772745
chr1	240551400	240552400	-0.1059286951243585
chr1	240551500	240552500	-0.5483333313850314
chr1	240551600	240552600	-0.9661560697759708
chr1	240551700	240552700	-0.8089475440390099
chr1	240551800	240552800	-1.1033019253039105
chr1	240551900	240552900	-0.9739703830691392
chr1	240552000	240553000	-0.48500458706387495
chr1	240552100	240553100	-0.04736620294154496
chr1	240552200	240553200	0.3707794351450932
chr1	240552300	240553300	0.03400596993681184
chr1	240552600	240553600	1.3906306128951729
chr1	240552700	240553700	1.4894841397830607
chr1	240552800	240553800	1.3140915128515909
chr1	240552900	240553900	1.8675982152941832
chr1	240553000	240554000	2.1042408306758675
chr1	240553100	240554100	2.5344061421024344
chr1	240553200	240554200	2.3906161070935448
chr1	240553300	240554300	2.319244932792315
chr1	240553400	240554400	2.488225083669032
chr1	240553500	240554500	1.976997707056961
chr1	240553600	240554600	1.3797891110073697
chr1	240553700	240554700	1.7673161247489448
chr1	240553800	240554800	1.833165199237461
chr1	240553900	240554900	1.6825183882070518
chr1	240554000	240555000	1.1144822347156451
chr1	240554100	240555100	0.860198452831009
chr1	240554200	240555200	1.046797600936529
chr1	240554300	240555300	0.8551836798456424
chr1	240554400	240555400	0.6419330266224142
chr1	240554500	240555500	1.159408885943478
chr1	240554600	240555600	1.2813816092918182
chr1	240554700	240555700	-0.020259856661321213
chr1	240554800	240555800	0.15158134592761344
chr1	240554900	240555900	0.8623262636513035
chr1	240555000	240556000	0.8559056848367962
chr1	240555100	240556100	0.5326043749206555
chr1	240555200	240556200	0.1527551447962482
chr1	240555300	240556300	0.7171011652302827
chr1	240555400	240556400	0.8469066161294523
chr1	240555500	240556500	1.021716197328564
chr1	240555600	240556600	1.127357291136826
chr1	240555700	240556700	1.8297917877111
chr1	240555800	240556800	1.6347218936930474
chr1	240555900	240556900	0.9664897119378841
chr1	240556000	240557000	1.8334420966870193
chr1	240556100	240557100	2.5347278876661354
chr1	240556200	240557200	2.618802606206167
chr1	240556300	240557300	2.651639035975568
chr1	240556400	240557400	3.1668023869100863
chr1	240556500	240557500	3.370697425218806
chr1	240556600	240557600	3.1860252935014506
chr1	240556700	240557700	3.1316092957796138
chr1	240556800	240557800	3.586500237024197
chr1	240556900	240557900	3.4932702561416025
chr1	240557000	240558000	3.1939221956840584
chr1	240557100	240558100	2.9601429074199124
chr1	240557200	240558200	3.0746332819257005
chr1	240557300	240558300	2.4457132592940503
chr1	240557400	240558400	2.3241261221753082
chr1	240557500	240558500	2.16459984338036
chr1	240557600	240558600	2.5359490276292056
chr1	240557700	240558700	2.4752318619075786
chr1	240557800	240558800	1.938685966697004
chr1	240557900	240558900	2.40237115598161
chr1	240558000	240559000	2.614153137249182
chr1	240558100	240559100	2.329183269619768
chr1	240558200	240559200	2.2460223085391244
chr1	240558300	240559300	2.640938420315858
chr1	240559400	240560400	2.6218032412671084
chr1	240559500	240560500	2.9710651379741844
chr1	240559600	240560600	2.8028183576585257
chr1	240559700	240560700	2.9439590215267204
chr1	240559800	240560800	2.6356833627469185
chr1	240559900	240560900	2.667694864637038
chr1	240560000	240561000	2.8979591069673445
chr1	240560100	240561100	2.5210955302713325
chr1	240560200	240561200	2.0709365945429763
chr1	240560300	240561300	2.6751560340044893
chr1	240560400	240561400	2.1603832939304
chr1	240560500	240561500	2.174452544245844
chr1	240560600	240561600	1.3500488413745744
chr1	240560700	240561700	1.5775907431207958
chr1	240560800	240561800	2.5311480994677216
chr1	240560900	240561900	2.447192455362613
chr1	240561000	240562000	1.8625135368258323
chr1	240561100	240562100	2.261555461079544
chr1	240561200	240562200	2.50388260274347
chr1	240561300	240562300	1.6627816652063605
chr1	240561400	240562400	2.106759357671357
chr1	240561500	240562500	1.985478925365864
chr1	240561600	240562600	3.1347815281242104
chr1	240561700	240562700	3.1885989527599268
chr1	240561800	240562800	2.5443013780733152
chr1	240561900	240562900	2.5442857606265514
chr1	240562000	240563000	2.6405038182700165
chr1	240562100	240563100	2.2687873424441203
chr1	240562200	240563200	2.089660706091
chr1	240562300	240563300	1.6046753152488775
chr1	240562400	240563400	1.3591059330761377
chr1	240562500	240563500	1.3243597965328475
chr1	240562600	240563600	1.1427823493357363
chr1	240562700	240563700	1.7788745887339568
chr1	240562800	240563800	1.8563263959243568
chr1	240562900	240563900	1.6007813238911246
chr1	240563000	240564000	1.5282867478214475
chr1	240563100	240564100	1.390733508511248
chr1	240563200	240564200	1.694557842690165
chr1	240563300	240564300	2.441422922205048
chr1	240563400	240564400	2.0821693994480497
chr1	240563500	240564500	1.6657738692520487
chr1	240563600	240564600	1.3819028215551696
chr1	240563700	240564700	1.2776712133011183
chr1	240563800	240564800	1.0895564726908102
chr1	240563900	240564900	1.2481463376639477
chr1	240564000	240565000	0.9643213914367844
chr1	240564100	240565100	1.723864570054516
chr1	240564200	240565200	1.713060282477712
chr1	240564300	240565300	1.8181132952942527
chr1	240564400	240565400	2.1858305704431684
chr1	240564500	240565500	2.3891342332404304
chr1	240564600	240565600	2.069897578960512
chr1	240564700	240565700	1.9580764790504823
chr1	240564800	240565800	2.027697414844816
chr1	240565900	240566900	3.0918954228226454
chr1	240566000	240567000	3.4382732465089205
chr1	240566100	240567100	3.2855947799856264
chr1	240566200	240567200	3.015473219781735
chr1	240566300	240567300	2.8275540234190797
chr1	240566400	240567400	3.052129696753118
chr1	240566500	240567500	2.9638057567058125
chr1	240566600	240567600	2.393212404828747
chr1	240566700	240567700	2.0581744208811124
chr1	240566800	240567800	1.3902692282357012
chr1	240566900	240567900	1.8946554149399544
chr1	240567000	240568000	1.3373948001476652
chr1	240567100	240568100	2.2805072264352093
chr1	240567200	240568200	2.100722061140873
chr1	240567300	240568300	2.857130772955333
chr1	240567400	240568400	1.8969524395006696
chr1	240567500	240568500	1.547672313091031
chr1	240567600	240568600	1.2780779593769906
chr1	240567700	240568700	0.9721800939085954
chr1	240567800	240568800	1.1894460977411574
chr1	240567900	240568900	1.1269217045876736
chr1	240568000	240569000	2.038009134635342
chr1	240568100	240569100	1.7654432384294254
chr1	240568200	240569200	2.039280957143188
chr1	240568300	240569300	1.8387883996676118
chr1	240568400	240569400	2.1444875547235576
chr1	240568500	240569500	2.120298964606101
chr1	240568600	240569600	2.7856745471236826
chr1	240568700	240569700	2.9346179650838846
chr1	240568800	240569800	2.9628194717002656
chr1	240569500	240570500	1.927001811038332
chr1	240569600	240570600	1.976534806089659
chr1	240569700	240570700	2.3342874005274643
chr1	240569800	240570800	2.9176941484184584
chr1	240569900	240570900	2.9622281671960065
chr1	240570000	240571000	2.8703909474634446
chr1	240570100	240571100	2.8901057621526296
chr1	240570200	240571200	2.2684133988492605
chr1	240570300	240571300	2.264250489240194
chr1	240570400	240571400	1.7536195387893985
chr1	240570500	240571500	1.5135744941492366
chr1	240570600	240571600	1.4251417104108632
chr1	240570700	240571700	1.2012330470368735
chr1	240570800	240571800	0.14170536790969135
chr1	240570900	240571900	-0.053663978376077885
chr1	240571000	240572000	0.40055163945100397
chr1	240571100	240572100	0.018369969350317032
chr1	240571200	240572200	0.4024095844124414
chr1	240571300	240572300	0.550848126568542
chr1	240571400	240572400	0.8996526150250855
chr1	240571500	240572500	0.5149295119165753
chr1	240571600	240572600	0.39550317725004464
chr1	240571700	240572700	0.5760713659293064
chr1	240571800	240572800	1.082784066441658
chr1	240571900	240572900	1.6729841781759065
chr1	240572000	240573000	1.0281903158018177
chr1	240572100	240573100	1.7594973375069392
chr1	240572200	240573200	1.900716991572268
chr1	240572300	240573300	1.7110023344443102
chr1	240572400	240573400	1.6651674720344949
chr1	240572500	240573500	1.8631283788780213
chr1	240572600	240573600	2.358333746212434
chr1	240572700	240573700	2.4340474221582444
chr1	240572800	240573800	2.5247047031643883
chr1	240572900	240573900	2.033760013510251
chr1	240573000	240574000	2.0606733958149483
chr1	240573100	240574100	1.3269614951641548
chr1	240573200	240574200	1.4195114917963136
chr1	240573300	240574300	0.6824040097562888
chr1	240573400	240574400	0.4544751151336053
chr1	240573500	240574500	0.9114525701418188
chr1	240573600	240574600	0.3427901779103993
chr1	240573700	240574700	0.27007456911897043
chr1	240573800	240574800	0.2621693188352285
chr1	240573900	240574900	0.6529504325786362
chr1	240574000	240575000	0.8605450201165351
chr1	240574100	240575100	1.034374655214231
chr1	240574200	240575200	1.1669623432283207
chr1	240574300	240575300	1.6915952462951367
chr1	240574400	240575400	1.7014921363888929
chr1	240574500	240575500	1.3697116212484135
chr1	240574600	240575600	1.5740745644116083
chr1	240574700	240575700	1.091373317969105
chr1	240574800	240575800	1.0791875717510122
chr1	240575900	240576900	2.5132357170931003
chr1	240576000	240577000	3.2603701038891564
chr1	240576100	240577100	3.6001191275244784
chr1	240576200	240577200	3.6494261851410887
chr1	240576300	240577300	3.5397925115944773
chr1	240576400	240577400	3.7663300687645656
chr1	240576500	240577500	3.837269865095261
chr1	240576600	240577600	3.9238081649781646
chr1	240576700	240577700	4.1590338950060675
chr1	240576800	240577800	4.1033081191082665
chr1	240576900	240577900	3.2230672150219815
chr1	240577000	240578000	2.593782244679394
chr1	240577100	240578100	2.3445847864286287
chr1	240577200	240578200	1.6736423355969818
chr1	240577300	240578300	0.5986655695677277
chr1	240577400	240578400	-0.4925718863423301
chr1	240577500	240578500	-0.5134725649076095
chr1	240577600	240578600	0.20488947632503188
chr1	240577700	240578700	0.5978697108310708
chr1	240577800	240578800	0.231980239530065
chr1	240577900	240578900	0.5279160246093788
chr1	240578000	240579000	-0.08104614894373979
chr1	240578100	240579100	-0.5629956317547954
chr1	240578200	240579200	0.10497981262352232
chr1	240578300	240579300	0.6469101386314648
chr1	240578400	240579400	1.3405710232414267
chr1	240578500	240579500	1.373756353469206
chr1	240578600	240579600	1.1579510627103191
chr1	240578700	240579700	0.8676607608043381
chr1	240578800	240579800	1.0653222995741285
chr1	240578900	240579900	0.9861669452183076
chr1	240579000	240580000	1.5073210806167088
chr1	240579100	240580100	1.6870216052411822
chr1	240579200	240580200	1.0267903988343798
chr1	240579300	240580300	0.6201140499306297
chr1	240579400	240580400	0.6495312256683943
chr1	240579500	240580500	0.6506011140010706
chr1	240579600	240580600	0.2731341329919961
chr1	240579700	240580700	0.29484592355404793
chr1	240579800	240580800	0.00922535115011229
chr1	240579900	240580900	0.18627971630184945
chr1	240580000	240581000	0.626729747146886
chr1	240580100	240581100	0.5954930301211859
chr1	240580200	240581200	0.6689051030664797
chr1	240580300	240581300	1.162773842832521
chr1	240580400	240581400	1.4277328449015394
chr1	240580500	240581500	1.7868195937214173
chr1	240580600	240581600	1.7662142098172309
chr1	240580700	240581700	1.7473350930594056
chr1	240580800	240581800	1.7405399652782565
chr1	240580900	240581900	1.6693581545845997
chr1	240581000	240582000	1.1655347502869193
chr1	240581800	240582800	-0.18905422583862852
chr1	240581900	240582900	-0.26651894402113696
chr1	240582000	240583000	-0.09312336374744894
chr1	240582100	240583100	0.4240389904767121
chr1	240582200	240583200	0.16265699124398858
chr1	240582300	240583300	0.18149022974862444
chr1	240582400	240583400	-0.08775264686783657
chr1	240582500	240583500	0.10217012469766887
chr1	240582600	240583600	0.7093473568961485
chr1	240582700	240583700	1.732384653508586
chr1	240582800	240583800	1.380477799305612
chr1	240582900	240583900	1.3327236041593769
chr1	240583000	240584000	1.7216727845016155
chr1	240583100	240584100	1.4810244954823215
chr1	240583200	240584200	0.9428157456431392
chr1	240583300	240584300	1.2112535793533905
chr1	240585800	240586800	-0.795122667227364
chr1	240585900	240586900	-1.2629771049912073
chr1	240586000	240587000	-0.7385396410150356
chr1	240586100	240587100	-0.2916293939563115
chr1	240586200	240587200	-0.34751930410073434
chr1	240586300	240587300	-0.4481752709022217
chr1	240586400	240587400	-0.13622559501707646
chr1	240586500	240587500	0.027170816854385986
chr1	240586600	240587600	0.2840503101344686
chr1	240586700	240587700	0.7964938904708324
chr1	240586800	240587800	1.0840190813654729
chr1	240586900	240587900	1.275227839912466
chr1	240587000	240588000	1.1501269788050617
chr1	240587100	240588100	1.275381318888036
chr1	240587200	240588200	1.2079013567977592
chr1	240587300	240588300	1.464726027100794
chr1	240587400	240588400	1.6294314980411717
chr1	240587500	240588500	1.369903752931599
chr1	240587600	240588600	1.4558820678819882
chr1	240587700	240588700	1.6310959162393317
chr1	240587800	240588800	1.64958933870131
chr1	240587900	240588900	2.288996840510725
chr1	240588000	240589000	2.2979389944761293
chr1	240588100	240589100	2.256870786692497
chr1	240588200	240589200	2.7656771267558096
chr1	240588300	240589300	3.0617032281500025
chr1	240588400	240589400	2.737874240050082
chr1	240588500	240589500	2.8512848035362945
chr1	240588600	240589600	2.5591667010278543
chr1	240588700	240589700	2.8536165465641443
chr1	240588800	240589800	2.5678980646236647
chr1	240588900	240589900	2.413162301462595
chr1	240589000	240590000	2.673345086914347
chr1	240589100	240590100	2.5361239174087773
chr1	240589200	240590200	2.1211794187095965
chr1	240589300	240590300	0.8950848026536083
chr1	240589400	240590400	0.8704814278997554
chr1	240589500	240590500	1.4199907120939097
chr1	240590500	240591500	0.4462412046058936
chr1	240590600	240591600	0.9570539936136336
chr1	240590700	240591700	1.6153532531353614
chr1	240590800	240591800	1.5525467061389024
chr1	240590900	240591900	1.4273185583553727
chr1	240591000	240592000	1.5670230367718845
chr1	240591100	240592100	2.563447456288116
chr1	240591200	240592200	2.5111314420577857
chr1	240591300	240592300	2.415596755845318
chr1	240591400	240592400	2.088162895817256
chr1	240591500	240592500	1.8531720458826082
chr1	240591600	240592600	1.6278860298025781
chr1	240591700	240592700	1.9940899205522464
chr1	240591800	240592800	1.970266837921415
chr1	240591900	240592900	1.7071659055191708
chr1	240592000	240593000	1.781082849079525
chr1	240592100	240593100	2.171547169215408
chr1	240592200	240593200	2.6424118714542857
chr1	240592300	240593300	2.6327179488965182
chr1	240592400	240593400	2.074915048997052
chr1	240592500	240593500	1.6255451827989114
chr1	240592600	240593600	1.5223439254245572
chr1	240592700	240593700	0.7174826847318165
chr1	240592800	240593800	0.9931570653995698
chr1	240592900	240593900	1.4391045624125651
chr1	240593000	240594000	0.9851060585645418
chr1	240593100	240594100	0.39754182910940544
chr1	240593200	240594200	-0.14994431617596862
chr1	240593300	240594300	0.14000902662167425
chr1	240593400	240594400	0.5294341317539984
chr1	240593500	240594500	-0.06157675738690185
chr1	240593600	240594600	0.181213262874792
chr1	240593700	240594700	0.28661455182762796
chr1	240593800	240594800	0.8117769751326159
chr1	240593900	240594900	0.8343317767387045
chr1	240594000	240595000	0.9510149704633486
chr1	240594100	240595100	1.6408989670631775
chr1	240594200	240595200	2.3884698921515497
chr1	240594300	240595300	2.454799030811982
chr1	240594400	240595400	2.29960089386652
chr1	240594500	240595500	3.019137457831828
chr1	240594600	240595600	3.2016234053427626
chr1	240594700	240595700	3.1193747952277486
chr1	240594800	240595800	2.6238169572033385
chr1	240594900	240595900	1.8766711800212559
chr1	240595000	240596000	1.5728178009285099
chr1	240595100	240596100	0.94740605344966
chr1	240595200	240596200	0.1879678526723888
chr1	240595300	240596300	0.14994853466082902
chr1	240595400	240596400	0.3021145432361085
chr1	240595500	240596500	0.3722388170451477
chr1	240595600	240596600	0.3361616394513729
chr1	240595700	240596700	0.7071659476470434
chr1	240595800	240596800	0.38268354731301896
chr1	240595900	240596900	0.8596875420303755
chr1	240596200	240597200	1.4147957646979452
chr1	240596300	240597300	1.2616239718788849
chr1	240596400	240597400	1.8255701683258032
chr1	240596500	240597500	2.2991731038516217
chr1	240596600	240597600	2.267696813078236
chr1	240596700	240597700	1.819065789089332
chr1	240596800	240597800	1.8003788746940186
chr1	240596900	240597900	1.6776680921947302
chr1	240597000	240598000	2.194053636402669
chr1	240597100	240598100	2.160336698695874
chr1	240597200	240598200	2.0109632720545965
chr1	240597300	240598300	1.4181797018627391
chr1	240597400	240598400	0.5140431455682746
chr1	240597500	240598500	-0.05489398642809487
chr1	240597600	240598600	-0.5616327787550347
chr1	240597700	240598700	-0.34860342294417923
chr1	240597800	240598800	0.3021843453081601
chr1	240597900	240598900	0.31630462305583645
chr1	240598000	240599000	-0.08473143366128078
chr1	240598100	240599100	0.011832017981884132
chr1	240598200	240599200	-0.011312611825851223
chr1	240598300	240599300	0.207481570936788
chr1	240598400	240599400	0.8971471435335181
chr1	240598500	240599500	0.9870602237769642
chr1	240598600	240599600	0.8419926342395901
chr1	240598700	240599700	1.10541346517299
chr1	240598800	240599800	0.4347407322614197
chr1	240598900	240599900	1.0405009868665562
chr1	240599000	240600000	1.2395860393089795
chr1	240599100	240600100	1.1981604084233006
chr1	240599200	240600200	0.8628532299082006
chr1	240599300	240600300	0.946367522675256
chr1	240599400	240600400	0.62224886612506
chr1	240599500	240600500	0.6143099160137735
chr1	240599600	240600600	0.9525181979721332
chr1	240599700	240600700	0.6932685200045277
chr1	240599800	240600800	0.3743183851817923
chr1	240599900	240600900	0.10086809125149512
chr1	240600000	240601000	-0.11522715225095934
chr1	240600100	240601100	0.08995669641223747
chr1	240600200	240601200	0.21693168744430136
chr1	240600300	240601300	0.1785872770925624
chr1	240600400	240601400	0.09812263693138468
chr1	240600500	240601500	-0.7570726909001481
chr1	240600600	240601600	-1.0052866294006677
chr1	240600700	240601700	-1.3564698501073422
chr1	240600800	240601800	-1.4370822682914792
chr1	240600900	240601900	-1.2711587885675004
chr1	240601000	240602000	-2.1142936634948333
chr1	240601100	240602100	-2.2806516347084944
chr1	240601200	240602200	-2.1759554093716624
chr1	240601300	240602300	-2.2185750225112257
chr1	240601400	240602400	-2.5579681164833703
chr1	240601500	240602500	-2.0588019446247507
chr1	240601600	240602600	-1.2324858795007938
chr1	240601700	240602700	-1.0657998074796933
chr1	240602000	240603000	0.19798441282473822
chr1	240602100	240603100	-0.2710326733126277
chr1	240602200	240603200	-0.16712409373231718
chr1	240602300	240603300	0.2930509571646311
chr1	240602400	240603400	0.6131509791475129
chr1	240602500	240603500	1.3704451089416076
chr1	240602600	240603600	0.9943891906884472
chr1	240602700	240603700	1.0641296872991544
chr1	240602800	240603800	1.0221803925468187
chr1	240602900	240603900	1.138662079329694
chr1	240603000	240604000	0.5924399779599785
chr1	240603100	240604100	1.3429481024413428
chr1	240603200	240604200	1.4851931323700849
chr1	240603300	240604300	1.0167514328760023
chr1	240603400	240604400	0.36268592853738063
chr1	240603500	240604500	0.22256147364595047
chr1	240603600	240604600	0.751981240287055
chr1	240603700	240604700	0.38570788773817305
chr1	240603800	240604800	0.08506715567527923
chr1	240603900	240604900	-0.0866761944487633
chr1	240604000	240605000	0.24994814642328714
chr1	240604100	240605100	0.2103909919712444
chr1	240604200	240605200	0.2684791267614141
chr1	240604300	240605300	0.936456553498766
chr1	240604400	240605400	1.4885616972496751
chr1	240604500	240605500	1.3552720350970102
chr1	240604600	240605600	1.1268526060488118
chr1	240604700	240605700	1.2425992642805672
chr1	240604800	240605800	1.5383498295460545
chr1	240604900	240605900	1.5584916283378314
chr1	240605000	240606000	1.529075965504771
chr1	240605100	240606100	1.9440031360425545
chr1	240605200	240606200	1.8998834842436687
chr1	240605300	240606300	1.2219437053781037
chr1	240605400	240606400	1.0671159055429955
chr1	240605500	240606500	0.4409162168473724
chr1	240605600	240606600	0.3735621820925831
chr1	240605700	240606700	0.7479861575466598
chr1	240606700	240607700	0.2161456072319466
chr1	240606800	240607800	0.4117746010993796
chr1	240606900	240607900	0.3440331262520519
chr1	240607000	240608000	-0.262876698958438
chr1	240607100	240608100	0.7181547037689978
chr1	240607200	240608200	1.3841522483625317
chr1	240607300	240608300	1.3639188161870532
chr1	240607400	240608400	1.4226366918493292
chr1	240607500	240608500	1.074207712024691
chr1	240607600	240608600	1.2382693966550222
chr1	240607700	240608700	1.2846699864431643
chr1	240607800	240608800	1.246641150664786
chr1	240607900	240608900	0.8550240709842054
chr1	240608000	240609000	0.9590104966751785
chr1	240608100	240609100	0.18813624141830074
chr1	240608200	240609200	0.1906119172344604
chr1	240608300	240609300	-0.19766083651247726
chr1	240608400	240609400	-0.19619697717716056
chr1	240608500	240609500	-0.5028947200634916
chr1	240608600	240609600	-0.9001532298536984
chr1	240608700	240609700	-1.0279024317158418
chr1	240608800	240609800	-1.3805977165925665
chr1	240608900	240609900	-2.424381361991089
chr1	240609000	240610000	-2.1295692375848394
chr1	240609100	240610100	-1.9239360300664448
chr1	240609200	240610200	-2.079515781976055
chr1	240609300	240610300	-1.8920211149844448
chr1	240609400	240610400	-1.9168205379777
chr1	240609500	240610500	-1.2384339384729242
chr1	240609600	240610600	-1.129777758215892
chr1	240609700	240610700	-1.162276705857465
chr1	240610100	240611100	1.7281388620372369
chr1	240610200	240611200	2.3395741219507413
chr1	240610300	240611300	1.9428760618462035
chr1	240610400	240611400	2.2735030192090147
chr1	240610500	240611500	2.133014952186125
chr1	240610600	240611600	2.58241719653736
chr1	240610700	240611700	2.7288275685780485
chr1	240610800	240611800	2.29594549086187
chr1	240610900	240611900	2.684417300962792
chr1	240611000	240612000	2.9142861562065856
chr1	240611100	240612100	2.3379419647185427
chr1	240611200	240612200	2.212773059051133
chr1	240611300	240612300	2.2798220821946407
chr1	240611400	240612400	2.3590491575023043
chr1	240611500	240612500	2.013027652505707
chr1	240611600	240612600	1.6884716464306495
chr1	240611700	240612700	1.5110840926314808
chr1	240611800	240612800	1.4532809403713105
chr1	240611900	240612900	0.8675774693250241
chr1	240612000	240613000	0.44570837621416587
chr1	240612100	240613100	0.7999709202804256
chr1	240612200	240613200	0.4849841076494775
chr1	240612300	240613300	0.490041627459798
chr1	240612900	240613900	0.5130034000511677
chr1	240613000	240614000	0.4329897398475507
chr1	240613100	240614100	0.9184057248711892
chr1	240613200	240614200	1.3079911081214934
chr1	240613300	240614300	1.748343291647
chr1	240613400	240614400	1.5948693156301372
chr1	240613500	240614500	1.846796270922924
chr1	240613600	240614600	1.6110402359565619
chr1	240613700	240614700	2.5871933044970263
chr1	240613800	240614800	2.4652769044178777
chr1	240613900	240614900	2.6623548066984206
chr1	240614000	240615000	2.5356449047718956
chr1	240614100	240615100	1.8671506132646924
chr1	240614200	240615200	1.7200598510644158
chr1	240614300	240615300	1.0343844269379596
chr1	240614400	240615400	1.1373496024228955
chr1	240614500	240615500	0.2922352130638766
chr1	240614600	240615600	0.3247426003827778
chr1	240614700	240615700	-0.5300907334768115
chr1	240614800	240615800	-0.4932122681153018
chr1	240614900	240615900	-0.8978529168335239
chr1	240615000	240616000	-0.3844832581030998
chr1	240615100	240616100	0.6576474152860937
chr1	240615200	240616200	0.6000606189174242
chr1	240615300	240616300	0.9599033994516908
chr1	240615400	240616400	0.724642195304614
chr1	240615500	240616500	1.4991532070508595
chr1	240615600	240616600	1.3852666783595844
chr1	240615700	240616700	1.3255079219686543
chr1	240615800	240616800	1.368267391716366
chr1	240615900	240616900	1.46055672585556
chr1	240616000	240617000	1.031381624874717
chr1	240616100	240617100	0.2048430566107319
chr1	240617200	240618200	-0.563785601002004
chr1	240617300	240618300	-0.2950211632049195
chr1	240617400	240618400	0.4359001598939283
chr1	240617500	240618500	0.4199513455785594
chr1	240617600	240618600	0.591315501631579
chr1	240617700	240618700	0.459193329879255
chr1	240617800	240618800	0.6315855816110885
chr1	240617900	240618900	0.3714676452190185
chr1	240618000	240619000	1.252929666178388
chr1	240618100	240619100	1.5008257317737437
chr1	240618200	240619200	1.7865037403758317
chr1	240618300	240619300	1.9447971901868817
chr1	240618400	240619400	1.9857764892349448
chr1	240618500	240619500	1.825698698633501
chr1	240618600	240619600	1.9883322359753708
chr1	240618700	240619700	2.125385066582097
chr1	240618800	240619800	2.3240356780189697
chr1	240618900	240619900	2.15067303364205
chr1	240619000	240620000	2.3953695084408158
chr1	240619100	240620100	1.8131241681440704
chr1	240619200	240620200	2.2651705213576565
chr1	240619300	240620300	2.0045444723828427
chr1	240619400	240620400	1.911580064332252
chr1	240619500	240620500	2.1129815520063016
chr1	240619600	240620600	1.731904242283824
chr1	240619700	240620700	1.6446552726288304
chr1	240619800	240620800	1.2066443182829087
chr1	240619900	240620900	1.6807908983715258
chr1	240620000	240621000	0.8806427152468261
chr1	240620700	240621700	2.437241099274856
chr1	240620800	240621800	2.982330752117428
chr1	240620900	240621900	2.6320378348859483
chr1	240621000	240622000	2.676570893788453
chr1	240621100	240622100	2.2541509185148096
chr1	240621200	240622200	1.8362122851851177
chr1	240621300	240622300	1.9163227562170728
chr1	240623200	240624200	-0.9196300372816212
chr1	240623300	240624300	-1.141286316582768
chr1	240623400	240624400	-1.1443481740882409
chr1	240623500	240624500	-1.1932236038961197
chr1	240623600	240624600	-1.6303655725318051
chr1	240623700	240624700	-1.2349095044959109
chr1	240623800	240624800	-1.0062309849317443
chr1	240623900	240624900	-0.4012971734244147
chr1	240624000	240625000	-0.5270174672407265
chr1	240624100	240625100	-0.33520206554439685
chr1	240624200	240625200	-0.1599644726891395
chr1	240624300	240625300	0.027887469982654345
chr1	240624400	240625400	0.33056519782990545
chr1	240624500	240625500	0.31782913625603665
chr1	240625000	240626000	2.0686448525394234
chr1	240625100	240626100	1.864679596993016
chr1	240625200	240626200	1.7037992032876117
chr1	240625300	240626300	2.1904036523670904
chr1	240625400	240626400	2.7124405998626457
chr1	240625500	240626500	2.98090147913544
chr1	240625600	240626600	1.8049651885408653
chr1	240625700	240626700	1.2964781611472458
chr1	240625800	240626800	0.591493999318764
chr1	240625900	240626900	0.3752852181376997
chr1	240626000	240627000	-0.2642291837873587
chr1	240626100	240627100	-0.3578105558511536
chr1	240626200	240627200	-0.07581710445728199
chr1	240626300	240627300	-0.2884332592719819
chr1	240626400	240627400	-0.6055203070137232
chr1	240626500	240627500	-1.3704731574188005
chr1	240626600	240627600	-0.7217907697617378
chr1	240626700	240627700	-1.1159256601584626
chr1	240626800	240627800	-1.3343962802995115
chr1	240626900	240627900	-1.254108967998279
chr1	240627000	240628000	-0.4305992040436598
chr1	240627100	240628100	0.031251966233522235
chr1	240627200	240628200	-0.15969904951322753
chr1	240627300	240628300	-0.3838477471168583
chr1	240627400	240628400	-0.7759732506982143
chr1	240627500	240628500	-0.25417449771631245
chr1	240627600	240628600	-0.13463281530793547
chr1	240627700	240628700	0.6767656414072889
chr1	240627800	240628800	1.4591744329186231
chr1	240627900	240628900	1.6778138833699625
chr1	240628000	240629000	0.990437721737587
chr1	240628100	240629100	0.6025491194107053
chr1	240628200	240629200	0.05131083051167522
chr1	240628300	240629300	0.6481273899066289
chr1	240628400	240629400	1.1516468422585595
chr1	240628500	240629500	0.5062879828066961
chr1	240628600	240629600	0.43507174744586335
chr1	240628700	240629700	0.06303175575729464
chr1	240628800	240629800	0.21562955385768728
chr1	240628900	240629900	0.3728344398960473
chr1	240629000	240630000	0.8676059916765684
chr1	240629100	240630100	0.9857075116687416
chr1	240629200	240630200	1.8844861614734552
chr1	240629300	240630300	1.4208434888582409
chr1	240629400	240630400	0.9672166821052112
chr1	240629500	240630500	0.8243387760612643
chr1	240629600	240630600	0.4705591587997915
chr1	240629700	240630700	0.18727064283240052
chr1	240629800	240630800	-0.13556676755270106
chr1	240629900	240630900	-0.9291598280025914
chr1	240630000	240631000	-0.46999844631253657
chr1	240630100	240631100	-0.4500898203362991
chr1	240630200	240631200	-1.0131657797824771
chr1	240630300	240631300	-0.6352430184269107
chr1	240630400	240631400	-0.19470381286029154
chr1	240630500	240631500	-0.005146329354879857
chr1	240630600	240631600	0.9042795129107668
chr1	240630700	240631700	1.081015712087816
chr1	240630800	240631800	1.2110097298409426
chr1	240630900	240631900	1.6387151395180308
chr1	240631000	240632000	0.9624234933490013
chr1	240631100	240632100	0.7198552516761263
chr1	240631200	240632200	0.7457739073830191
chr1	240631300	240632300	0.6996469683110326
chr1	240631400	240632400	0.4685261395543973
chr1	240631500	240632500	0.6090399083729302
chr1	240631600	240632600	0.30008815583587883
chr1	240631700	240632700	0.4438676726777457
chr1	240631800	240632800	-0.12275096531008715
chr1	240631900	240632900	-0.08044963638289766
chr1	240632000	240633000	0.3051649892399709
chr1	240632100	240633100	0.6830379343465904
chr1	240632200	240633200	1.2091594654947913
chr1	240632300	240633300	1.7810933945719578
chr1	240632400	240633400	1.93137014461686
chr1	240632500	240633500	1.9682736271483918
chr1	240632600	240633600	1.9824522486288167
chr1	240632700	240633700	1.3184280486087143
chr1	240632800	240633800	1.4976810251950554
chr1	240632900	240633900	0.9772331827009964
chr1	240633000	240634000	0.9870696988392355
chr1	240633100	240634100	0.5288323463253112
chr1	240633200	240634200	0.6500663335130131
chr1	240633300	240634300	0.08243112778990823
chr1	240633400	240634400	-0.09172779096881613
chr1	240633500	240634500	0.3834860267786551
chr1	240633600	240634600	0.17726663356640696
chr1	240633700	240634700	0.3517881880614397
chr1	240633800	240634800	0.20643706015828805
chr1	240633900	240634900	0.5641830481459147
chr1	240634000	240635000	0.7487641860008564
chr1	240634100	240635100	1.3572842541688372
chr1	240634200	240635200	1.4271779729874878
chr1	240634300	240635300	0.8658845098840343
chr1	240634400	240635400	0.911204617176642
chr1	240634500	240635500	0.981197859073862
chr1	240634600	240635600	0.4399304446098199
chr1	240634700	240635700	0.7078851212917197
chr1	240634800	240635800	1.098633467618182
chr1	240634900	240635900	1.1059346874059175
chr1	240635000	240636000	0.05707911952863208
chr1	240635100	240636100	-0.1259710852631432
chr1	240635200	240636200	-0.4944562276040945
chr1	240635300	240636300	-0.5150206181368422
chr1	240635400	240636400	-0.5933153243469232
chr1	240635500	240636500	-0.8682941660888474
chr1	240635600	240636600	-0.6122212927951629
chr1	240635700	240636700	-0.3584175401795203
chr1	240635800	240636800	-0.3270021073615303
chr1	240635900	240636900	0.4445130836782098
chr1	240636000	240637000	1.0502084075681855
chr1	240636100	240637100	1.282488054898489
chr1	240636200	240637200	1.1501733404251937
chr1	240636300	240637300	1.6190677099970048
chr1	240636400	240637400	1.6151382488573485
chr1	240636500	240637500	1.5369602937573514
chr1	240636600	240637600	1.9487272671606817
chr1	240636700	240637700	1.9686630632682816
chr1	240636800	240637800	1.6382539793925217
chr1	240636900	240637900	0.8838941535916359
chr1	240637000	240638000	1.2113735785165143
chr1	240637100	240638100	0.6282827953499451
chr1	240637200	240638200	0.6176430451917322
chr1	240637300	240638300	0.38168545666360654
chr1	240637400	240638400	-0.07251536839685546
chr1	240637500	240638500	0.3798334390849594
chr1	240637600	240638600	0.2339278596954672
chr1	240637700	240638700	0.07875640422867547
chr1	240637800	240638800	-0.04947223318265039
chr1	240637900	240638900	0.21143130321791948
chr1	240638000	240639000	-0.007066010577709309
chr1	240638100	240639100	0.2050815014590857
chr1	240638200	240639200	1.0556852757280055
chr1	240638300	240639300	1.3051556359240772
chr1	240638400	240639400	1.8821146263588573
chr1	240638500	240639500	1.6157609657545997
chr1	240638600	240639600	1.1625898311163236
chr1	240638700	240639700	0.5763655397778403
chr1	240638800	240639800	1.501469428341671
chr1	240638900	240639900	1.6229632299672785
chr1	240639000	240640000	1.942196179268846
chr1	240639100	240640100	2.3773300720256456
chr1	240639200	240640200	2.143334683926282
chr1	240639300	240640300	1.9773656977421803
chr1	240639400	240640400	2.265139532119464
chr1	240639500	240640500	1.984808608678376
chr1	240639600	240640600	2.7153946710260293
chr1	240639700	240640700	2.9863562830055965
chr1	240639800	240640800	2.1457417155579104
chr1	240639900	240640900	1.7645843383928252
chr1	240640000	240641000	1.3236395308224864
chr1	240640100	240641100	1.0694107364464247
chr1	240640200	240641200	0.9111957331487276
chr1	240640300	240641300	1.0170852695030437
chr1	240640400	240641400	0.18951571232309106
chr1	240640500	240641500	0.16012181965112018
chr1	240640600	240641600	-0.0838674706753834
chr1	240640700	240641700	0.06650602079964578
chr1	240640800	240641800	0.4892090355555442
chr1	240640900	240641900	0.9070908280326674
chr1	240641000	240642000	1.3961976262572278
chr1	240641100	240642100	1.2367465889272784
chr1	240641200	240642200	0.8550994781660846
chr1	240641300	240642300	1.0013304526995446
chr1	240641400	240642400	1.1342432882922122
chr1	240641500	240642500	1.0662008664021179
chr1	240641600	240642600	0.8051734265629222
chr1	240641700	240642700	0.6076527132686946
chr1	240641800	240642800	0.3927460113672123
chr1	240641900	240642900	0.16542382011130086
chr1	240642000	240643000	-0.3914116128578323
chr1	240642100	240643100	-0.4086593652807864
chr1	240642200	240643200	-0.166008410561789
chr1	240642300	240643300	-0.5764291269869246
chr1	240642400	240643400	-0.07151840257018142
chr1	240642500	240643500	-0.0963815222426746
chr1	240642600	240643600	-0.009087126978940836
chr1	240642700	240643700	0.02052700328467874
chr1	240643200	240644200	-0.7536587920904634
chr1	240643300	240644300	-0.9189497094564384
chr1	240643400	240644400	-0.880986029261726
chr1	240643500	240644500	-0.8594464650560444
chr1	240643600	240644600	-0.8107685626917774
chr1	240643700	240644700	-0.7795897877030376
chr1	240643800	240644800	-0.5161789969394162
chr1	240643900	240644900	-0.05160076295451228
chr1	240644000	240645000	-0.2902389217300382
chr1	240644100	240645100	-0.0015997108165439256
chr1	240644200	240645200	-0.4273924671390449
chr1	240644300	240645300	-0.625808062210133
chr1	240644400	240645400	-0.8090697939605123
chr1	240644500	240645500	-0.25738785089840777
chr1	240644600	240645600	-0.43228963275875854
chr1	240644700	240645700	-0.5367425344762999
chr1	240644800	240645800	-0.9751977827749928
chr1	240644900	240645900	-0.9999543977925416
chr1	240645000	240646000	-0.2422216305457193
chr1	240645100	240646100	-0.20224143483860949
chr1	240645200	240646200	0.7421650806222567
chr1	240645300	240646300	1.3188447589226844
chr1	240645400	240646400	1.0566577403327149
chr1	240645500	240646500	0.5246580797085589
chr1	240645600	240646600	0.15617963293070736
chr1	240646700	240647700	0.969899727449529
chr1	240646800	240647800	1.0295358573144566
chr1	240646900	240647900	0.9366247020577017
chr1	240647000	240648000	0.8289644592438437
chr1	240647100	240648100	0.9777042628423444
chr1	240647200	240648200	0.5152763288273097
chr1	240647300	240648300	0.3515252160325833
chr1	240647400	240648400	0.4445943880172013
chr1	240647500	240648500	0.5206898069530937
chr1	240647600	240648600	0.3705377795759234
chr1	240647700	240648700	-0.20121773460621165
chr1	240647800	240648800	-0.5526081082983212
chr1	240647900	240648900	-0.2706850437282265
chr1	240648000	240649000	-0.645523318562931
chr1	240648100	240649100	-1.1043965608806174
chr1	240648200	240649200	-0.9012723239756228
chr1	240648300	240649300	-0.6553521341512324
chr1	240648400	240649400	-1.0116298138921822
chr1	240648500	240649500	-1.2005317072012451
chr1	240648600	240649600	-1.276185608903332
chr1	240648700	240649700	-0.9031364089320518
chr1	240648800	240649800	-0.6184781308874764
chr1	240648900	240649900	-0.314070991811953
chr1	240649000	240650000	-0.25474732211868845
chr1	240649100	240650100	-0.31399585690776904
chr1	240649200	240650200	-0.03539296387242437
chr1	240649300	240650300	0.0954140598662641
chr1	240649400	240650400	0.4151392516075214
chr1	240649500	240650500	0.2677365857408151
chr1	240649600	240650600	-0.08447330185044362
chr1	240649700	240650700	-0.1014762700224824
chr1	240649800	240650800	-0.029635935928086582
chr1	240649900	240650900	-0.03125470017729589
chr1	240650000	240651000	-0.062387170295742984
chr1	240650100	240651100	-0.012315746515702268
chr1	240650200	240651200	-0.07526814020586302
chr1	240650300	240651300	0.03805505637872435
chr1	240650400	240651400	-0.3933720171402956
chr1	240650500	240651500	0.029991090019177782
chr1	240650600	240651600	-0.12037265048387236
chr1	240650700	240651700	-0.4716989647654557
chr1	240650800	240651800	0.23337055545459026
chr1	240650900	240651900	-0.17008431186870376
chr1	240651000	240652000	0.10857383328642368
chr1	240651100	240652100	0.11049272828905274
chr1	240651200	240652200	0.2574326393473075
chr1	240652300	240653300	0.8426987875162321
chr1	240652400	240653400	0.6790068568659834
chr1	240652500	240653500	0.6916051721988857
chr1	240652600	240653600	0.7141072563182227
chr1	240652700	240653700	0.7372805871192873
chr1	240652800	240653800	0.18557222012329846
chr1	240653500	240654500	0.94850244401754
chr1	240653600	240654600	0.7828184467691179
chr1	240653700	240654700	1.124486410465371
chr1	240653800	240654800	1.8731481880000105
chr1	240653900	240654900	2.0320684426478417
chr1	240654000	240655000	2.0678158257307397
chr1	240654100	240655100	2.4060161426898974
chr1	240654200	240655200	1.8144541545300752
chr1	240654300	240655300	1.6546700067647788
chr1	240654400	240655400	1.4879515870974604
chr1	240654500	240655500	1.6874897559970596
chr1	240654600	240655600	1.637608050637556
chr1	240654700	240655700	1.4737146355423751
chr1	240654800	240655800	1.42454007183055
chr1	240654900	240655900	1.5205234627241158
chr1	240655000	240656000	1.9100686396657678
chr1	240655100	240656100	1.8803814722996903
chr1	240655200	240656200	2.7962348973148257
chr1	240655300	240656300	3.034859828607775
chr1	240655400	240656400	2.7354589883846923
chr1	240655500	240656500	2.455960826070408
chr1	240655600	240656600	2.882456344065292
chr1	240655800	240656800	2.903813867269229
chr1	240655900	240656900	3.309814646774353
chr1	240656000	240657000	3.5357401423228647
chr1	240656100	240657100	3.432100068463688
chr1	240656200	240657200	3.011965578337392
chr1	240656300	240657300	2.164448907871793
chr1	240656400	240657400	2.4941208610585486
chr1	240656500	240657500	2.215957148332797
chr1	240656600	240657600	1.9190073303126864
chr1	240656700	240657700	1.5584414302954916
chr1	240656800	240657800	1.09353156646623
chr1	240656900	240657900	0.5744834694823738
chr1	240657000	240658000	-0.11819005174468694
chr1	240657100	240658100	-0.3783127959926956
chr1	240657200	240658200	-0.3918075101162614
chr1	240657300	240658300	0.9071484473667986
chr1	240657400	240658400	0.5707400901961484
chr1	240657500	240658500	0.8017776040238574
chr1	240657600	240658600	1.0309456984944796
chr1	240657700	240658700	0.6491845697980424
chr1	240657800	240658800	1.091107292785538
chr1	240657900	240658900	1.3910601278800985
chr1	240658000	240659000	1.7801948246890096
chr1	240658100	240659100	2.471295766827089
chr1	240658200	240659200	2.191123565004175
chr1	240658300	240659300	1.7346299735896018
chr1	240658400	240659400	1.180888288356892
chr1	240658500	240659500	0.9167548124501173
chr1	240658600	240659600	1.0999699621808312
chr1	240658700	240659700	1.4369814278469792
chr1	240659200	240660200	0.32901680319829074
chr1	240659700	240660700	1.0330601027694108
chr1	240659800	240660800	1.3582426114153079
chr1	240659900	240660900	1.379478333232548
chr1	240660000	240661000	1.9690607345292144
chr1	240660100	240661100	1.6001333898899928
chr1	240660200	240661200	1.6969370477385195
chr1	240660300	240661300	2.199357949981619
chr1	240660400	240661400	2.3554975251644645
chr1	240661500	240662500	0.6351409172902239
chr1	240661600	240662600	0.4414929967027653
chr1	240661700	240662700	0.3592205257814638
chr1	240661800	240662800	0.6064411391276087
chr1	240661900	240662900	0.7395822957810063
chr1	240662000	240663000	0.936939014716209
chr1	240662100	240663100	0.9000711486742874
chr1	240662200	240663200	1.1250610925462785
chr1	240662300	240663300	1.5379826102949736
chr1	240662400	240663400	1.0531427898946963
chr1	240662500	240663500	1.4088782308651426
chr1	240662600	240663600	2.0786567085684244
chr1	240662700	240663700	2.104282951586874
chr1	240662800	240663800	1.9109019965787188
chr1	240662900	240663900	1.6418784600882952
chr1	240663000	240664000	1.4910871982915295
chr1	240663100	240664100	1.415831087803133
chr1	240663200	240664200	1.3126519416836908
chr1	240663300	240664300	1.4978303336302208
chr1	240663400	240664400	1.7767870499879284
chr1	240663500	240664500	1.1670741324178429
chr1	240663600	240664600	0.5717407966614044
chr1	240663700	240664700	0.29157899742868365
chr1	240664800	240665800	-1.957550995560752
chr1	240664900	240665900	-2.02470829411266
chr1	240665000	240666000	0.2059964751283435
chr1	240665100	240666100	0.4353059863806444
chr1	240665200	240666200	0.2156851114267497
chr1	240666800	240667800	0.3817313767665926
chr1	240666900	240667900	0.952922202790737
chr1	240667000	240668000	0.2825283903477683
chr1	240667100	240668100	-0.17802913614283392
chr1	240667200	240668200	-0.7429965890941099
chr1	240667300	240668300	-0.6259778757940736
chr1	240667400	240668400	-0.3479249854887466
chr1	240667500	240668500	0.3898135254497399
chr1	240667600	240668600	-0.2011394619758881
chr1	240667700	240668700	-0.7418786472121278
chr1	240667800	240668800	-0.3154703245553322
chr1	240668900	240669900	1.6271689874160646
chr1	240669000	240670000	1.10602198969759
chr1	240669100	240670100	0.8934846495441573
chr1	240669200	240670200	0.39605915724437024
chr1	240669300	240670300	0.2567082718302676
chr1	240669400	240670400	0.20379833687130086
chr1	240669500	240670500	1.1967179462969242
chr1	240669600	240670600	0.7271756508441038
chr1	240669700	240670700	0.7805228193785507
chr1	240669800	240670800	0.901430375383503
chr1	240669900	240670900	0.9160085411434152
chr1	240670000	240671000	1.156843356054707
chr1	240671800	240672800	2.2145389566697995
chr1	240671900	240672900	1.8515106726616688
chr1	240672000	240673000	2.0149424642326554
chr1	240672100	240673100	2.0543822570364383
chr1	240672200	240673200	2.737289578331947
chr1	240672300	240673300	2.6989962372982013
chr1	240672400	240673400	2.85571826878137
chr1	240672500	240673500	2.3470967540504297
chr1	240672600	240673600	2.482901910394616
chr1	240672700	240673700	2.5036915419789305
chr1	240672800	240673800	2.2921917578302407
chr1	240672900	240673900	2.085332983815237
chr1	240673000	240674000	1.3251896763745439
chr1	240673100	240674100	1.2948379658260396
chr1	240673200	240674200	1.0938234043554502
chr1	240673300	240674300	0.7512435658391259
chr1	240673400	240674400	0.1970648060956852
chr1	240673500	240674500	0.12499158763295765
chr1	240673600	240674600	0.14733217004848975
chr1	240673700	240674700	-0.6304859413552025
chr1	240673800	240674800	-0.7513441921329281
chr1	240673900	240674900	-0.7810041078942305
chr1	240674000	240675000	-0.31196917284574505
chr1	240674100	240675100	-0.6276557966141955
chr1	240674200	240675200	-0.9000165802751193
chr1	240674300	240675300	-0.8510891396575092
chr1	240674400	240675400	-0.4574815833043429
chr1	240675300	240676300	-0.7970635588320771
chr1	240676400	240677400	1.4849962773014724
chr1	240676500	240677500	1.5441348610230572
chr1	240676600	240677600	1.4808700480015555
chr1	240676700	240677700	1.0503404095204931
chr1	240677800	240678800	-1.3015192930966208
chr1	240677900	240678900	-0.9236189142900452
chr1	240678100	240679100	-0.8603833116950591
chr1	240678200	240679200	-0.8492062026244461
chr1	240678300	240679300	-0.8036285125897871
chr1	240678400	240679400	-0.9545699026504
chr1	240678500	240679500	-1.22194041897132
chr1	240678600	240679600	-0.7171752191383317
chr1	240678700	240679700	-0.6144829231793194
chr1	240678800	240679800	-0.17087200475287787
chr1	240678900	240679900	-0.4525245924348256
chr1	240679000	240680000	-0.7322806864424051
chr1	240679100	240680100	-0.13376062357239546
chr1	240679200	240680200	0.23186640751058785
chr1	240679300	240680300	0.544814976989485
chr1	240679400	240680400	1.0948991994296922
chr1	240679500	240680500	1.217018687192553
chr1	240679600	240680600	1.3064950633933707
chr1	240679700	240680700	1.305245255941823
chr1	240679800	240680800	1.1914792362674955
chr1	240679900	240680900	1.4130436863321991
chr1	240680000	240681000	1.340813134319703
chr1	240681000	240682000	0.4819702989480119
chr1	240681100	240682100	-0.2811603364389985
chr1	240681200	240682200	-0.9793675961619821
chr1	240681300	240682300	-2.108143981855458
chr1	240681400	240682400	-2.1121667722622046
chr1	240681500	240682500	-1.5408320332022711
chr1	240681600	240682600	-1.1650679025580857
chr1	240681700	240682700	-1.4456860968883312
chr1	240681800	240682800	-0.9792020433117284
chr1	240681900	240682900	-0.7850296360986576
chr1	240682000	240683000	-0.5508698641252319
chr1	240682100	240683100	-0.05227346126038604
chr1	240682200	240683200	-0.3301424307750807
chr1	240682300	240683300	-0.6642338632589995
chr1	240682400	240683400	-1.9504983542763945
chr1	240682500	240683500	-1.985528586566248
chr1	240682600	240683600	-1.9282395787042024
chr1	240682700	240683700	-1.005417924548618
chr1	240682800	240683800	-0.4258961729616985
chr1	240682900	240683900	-0.22249365004470809
chr1	240683000	240684000	-0.5863190452522189
chr1	240683100	240684100	-0.14288949326574515
chr1	240683200	240684200	0.3970362435961587
chr1	240683300	240684300	0.7073048834670763
chr1	240683400	240684400	2.3196098898178446
chr1	240683500	240684500	1.949745939856574
chr1	240683600	240684600	2.038861332221241
chr1	240683700	240684700	1.455221927407482
chr1	240685300	240686300	2.3142310075715784
chr1	240685400	240686400	2.3645995480762823
chr1	240685500	240686500	2.735163763830084
chr1	240685600	240686600	3.1099279323874014
chr1	240685700	240686700	2.7229486200788293
chr1	240685800	240686800	2.7162819466139254
chr1	240685900	240686900	2.808772488588444
chr1	240686000	240687000	2.3175840743537606
chr1	240686100	240687100	1.386025228056624
chr1	240686200	240687200	1.2531505333728503
chr1	240686300	240687300	1.5065029282509488
chr1	240686400	240687400	1.7510448631745732
chr1	240686500	240687500	0.6591025281020325
chr1	240686600	240687600	0.5940815124282298
chr1	240686700	240687700	1.0063883997936316
chr1	240686800	240687800	0.8437849382599717
chr1	240686900	240687900	1.0388975897839643
chr1	240687000	240688000	0.7821864043771121
chr1	240687100	240688100	1.6840723841199827
chr1	240687200	240688200	1.6953424838578994
chr1	240687300	240688300	1.3740925474503702
chr1	240688400	240689400	2.1393141561542723
chr1	240688500	240689500	1.5793046633935457
chr1	240688600	240689600	2.1069801373183257
chr1	240688700	240689700	1.9308019824577447
chr1	240688800	240689800	1.7620874930515598
chr1	240688900	240689900	1.9866137331883544
chr1	240689000	240690000	2.006051667147576
chr1	240690100	240691100	-1.1834091985620112
chr1	240690200	240691200	-1.1864815663311383
chr1	240690300	240691300	-0.7999744775177241
chr1	240690400	240691400	-0.3989968631765611
chr1	240690500	240691500	0.1832985729798072
chr1	240690600	240691600	0.8597984050971257
chr1	240690700	240691700	1.314961920493005
chr1	240690800	240691800	1.1336660978025286
chr1	240690900	240691900	2.0043769201938137
chr1	240691000	240692000	3.2236893295384417
chr1	240691100	240692100	3.8517288068158324
chr1	240691200	240692200	4.203268550854033
chr1	240691300	240692300	4.145856571040398
chr1	240691400	240692400	3.943155346879504
chr1	240691500	240692500	3.0746134328347146
chr1	240691600	240692600	2.1461010803876217
chr1	240691700	240692700	1.5382282581568778
chr1	240691800	240692800	1.5774073973435985
chr1	240691900	240692900	1.2530397133621565
chr1	240692000	240693000	0.1543316778999934
chr1	240692100	240693100	-0.5858698374386855
chr1	240692200	240693200	-1.0713188167754053
chr1	240692300	240693300	-1.1769112977796323
chr1	240692400	240693400	-1.2593781753422362
chr1	240692800	240693800	0.4510100647443074
chr1	240692900	240693900	0.4366902103096101
chr1	240693000	240694000	0.791989154287807
chr1	240693100	240694100	0.9432606906062494
chr1	240693200	240694200	1.5591055166500027
chr1	240693300	240694300	1.175302033143037
chr1	240693400	240694400	1.1438868792446364
chr1	240693500	240694500	1.159817216625071
chr1	240693600	240694600	1.095573618770925
chr1	240693700	240694700	1.6072229221165617
chr1	240693800	240694800	1.8354199463734189
chr1	240693900	240694900	1.6159539428125405
chr1	240694000	240695000	1.5365820712144131
chr1	240694100	240695100	1.565626279746884
chr1	240694200	240695200	1.5792665792538687
chr1	240694300	240695300	1.8307138950114297
chr1	240694400	240695400	1.95144575350034
chr1	240694500	240695500	1.223385464721474
chr1	240694600	240695600	1.0441104609699836
chr1	240694700	240695700	0.9668928058545936
chr1	240694800	240695800	1.4229281505368203
chr1	240695800	240696800	2.8963761117507225
chr1	240695900	240696900	2.804592389111089
chr1	240697000	240698000	3.3818545146118457
chr1	240697100	240698100	2.9440494308948915
chr1	240697200	240698200	3.175922983217069
chr1	240697300	240698300	3.104437601758493
chr1	240697400	240698400	2.5146718621822806
chr1	240697500	240698500	2.31443802295882
chr1	240697600	240698600	2.307687373107063
chr1	240697700	240698700	1.669456480018526
chr1	240697800	240698800	1.0764910130814522
chr1	240697900	240698900	0.4728229317723493
chr1	240698000	240699000	0.19208166839370366
chr1	240698100	240699100	0.3495224107402749
chr1	240698200	240699200	-0.1730477053133376
chr1	240698300	240699300	-0.4456849140080296
chr1	240698400	240699400	-0.07769351520827451
chr1	240698500	240699500	0.10176757328371032
chr1	240698600	240699600	-0.16171390087658755
chr1	240698700	240699700	-0.1905018578663244
chr1	240698800	240699800	0.02194339501585951
chr1	240698900	240699900	-0.3592028753519953
chr1	240699000	240700000	-0.11373543873584406
chr1	240699100	240700100	-0.5850723506594316
chr1	240699200	240700200	-0.8401281294350458
chr1	240699300	240700300	-1.3169374148553112
chr1	240699400	240700400	-0.9340616104952538
chr1	240699500	240700500	-1.0541493191932223
chr1	240699600	240700600	-1.1331476861626906
chr1	240699700	240700700	-0.6776828799745698
chr1	240699800	240700800	-0.14533194304523722
chr1	240699900	240700900	0.01998546117384056
chr1	240700000	240701000	-0.6334031619409912
chr1	240700100	240701100	-0.16381087270348607
chr1	240700200	240701200	0.6495861509058786
chr1	240700300	240701300	1.5447123357519272
chr1	240700400	240701400	1.4660489350613697
chr1	240700700	240701700	2.189146322625272
chr1	240700800	240701800	1.24099302661932
chr1	240700900	240701900	1.6738406411145548
chr1	240701000	240702000	2.374942504275272
chr1	240701100	240702100	2.081257001174374
chr1	240701200	240702200	1.1928934770365638
chr1	240701300	240702300	0.5495154372036068
chr1	240701400	240702400	0.08445174496172958
chr1	240701500	240702500	-0.9210587465924884
chr1	240701600	240702600	-0.4258839049220317
chr1	240701700	240702700	-0.6856400633163192
chr1	240701800	240702800	-0.21268139085531104
chr1	240702900	240703900	1.608867133726234
chr1	240703000	240704000	1.6322974221004143
chr1	240703100	240704100	1.9668248221154108
chr1	240703200	240704200	1.9649560577343703
chr1	240703300	240704300	2.1118829995452177
chr1	240703400	240704400	2.3901486896179645
chr1	240703500	240704500	1.948893961021125
chr1	240704600	240705600	1.6717038941311158
chr1	240704700	240705700	1.802433942377316
chr1	240704800	240705800	1.7151910916080957
chr1	240704900	240705900	1.5362338566149012
chr1	240705000	240706000	0.753844407608123
chr1	240705100	240706100	0.2062009720708144
chr1	240705200	240706200	0.8633228505749108
chr1	240705300	240706300	0.9762515151796122
chr1	240705400	240706400	1.2631266692453431
chr1	240705500	240706500	1.4363244215089759
chr1	240705600	240706600	0.9438488463936138
chr1	240705700	240706700	1.300688229723181
chr1	240705800	240706800	1.2903728122526326
chr1	240705900	240706900	1.0277380180991549
chr1	240706000	240707000	1.6392931739067576
chr1	240706100	240707100	1.7286328791750163
chr1	240706200	240707200	1.2817182204252209
chr1	240706300	240707300	1.0446010425073025
chr1	240706400	240707400	0.3134657677483911
chr1	240706500	240707500	-0.21593502267560832
chr1	240706600	240707600	0.26816025054448234
chr1	240706700	240707700	0.13280289272487175
chr1	240706800	240707800	0.212468744469114
chr1	240706900	240707900	0.6974202000105668
chr1	240707000	240708000	1.0658669515934893
chr1	240707100	240708100	1.7499806131187121
chr1	240707200	240708200	1.952246920410589
chr1	240707300	240708300	2.4396366361605875
chr1	240707400	240708400	2.847000179498388
chr1	240707500	240708500	3.2038302792341344
chr1	240707600	240708600	3.366130195075627
chr1	240708500	240709500	2.843792593481172
chr1	240708600	240709600	3.0018388959435325
chr1	240708700	240709700	2.792717106750996
chr1	240708800	240709800	2.386070705992894
chr1	240708900	240709900	1.65774419080028
chr1	240709000	240710000	0.5929828193513267
chr1	240709100	240710100	1.0905333344557104
chr1	240709200	240710200	0.34035930019418353
chr1	240709300	240710300	0.1217938664788542
chr1	240709400	240710400	0.3004279106952031
chr1	240709500	240710500	-0.15102520584713974
chr1	240709600	240710600	-0.20037079744949607
chr1	240709700	240710700	0.05321113845732298
chr1	240709800	240710800	1.0722586005733843
chr1	240709900	240710900	0.7804384465803219
chr1	240710000	240711000	1.1712852722892908
chr1	240710100	240711100	0.41502511333455255
chr1	240710200	240711200	0.7112872749783574
chr1	240710300	240711300	0.5751112777229906
chr1	240710400	240711400	0.35578208662692623
chr1	240710500	240711500	0.9556038843479508
chr1	240710600	240711600	0.19057087060172007
chr1	240710700	240711700	0.4615657504618722
chr1	240710800	240711800	0.2077042506478061
chr1	240710900	240711900	0.8299322856581115
chr1	240711000	240712000	0.3437639538195171
chr1	240711100	240712100	0.375040355825831
chr1	240711200	240712200	0.11956040421644648
chr1	240711300	240712300	0.40492857528151616
chr1	240711400	240712400	0.3364221805330571
chr1	240711500	240712500	0.2233812812686604
chr1	240711600	240712600	0.5207574527324694
chr1	240712700	240713700	0.898254170496953
chr1	240712800	240713800	1.9488578266470933
chr1	240712900	240713900	1.7880164406926478
chr1	240713000	240714000	1.5427612698072368
chr1	240713100	240714100	1.8841621739251115
chr1	240713200	240714200	1.5182692956355808
chr1	240714200	240715200	1.4890583519175058
chr1	240714300	240715300	1.4206316206405558
chr1	240714400	240715400	1.5643511004666182
chr1	240714500	240715500	1.816302412991185
chr1	240714600	240715600	1.8168161209865137
chr1	240714700	240715700	2.1392036623044364
chr1	240714800	240715800	2.1128181696762924
chr1	240714900	240715900	1.9835606058343689
chr1	240715000	240716000	1.3579559647698225
chr1	240715100	240716100	1.7824548253035046
chr1	240715200	240716200	2.208017433536356
chr1	240715300	240716300	2.9552079629977013
chr1	240715400	240716400	2.8991661640859694
chr1	240715500	240716500	2.4387024321528097
chr1	240715600	240716600	2.3493419104744886
chr1	240715700	240716700	2.4161335112051794
chr1	240715800	240716800	2.569608394341479
chr1	240715900	240716900	2.5903916656357007
chr1	240716000	240717000	2.522706382612137
chr1	240716100	240717100	2.04941470483879
chr1	240716200	240717200	2.0877492022897832
chr1	240716300	240717300	1.3334067352220045
chr1	240716400	240717400	1.7272985391707407
chr1	240716500	240717500	1.351571009409301
chr1	240716600	240717600	1.3382381810949449
chr1	240716700	240717700	0.7602440383846065
chr1	240716800	240717800	0.1225478097086894
chr1	240716900	240717900	-0.1416290389568573
chr1	240717000	240718000	0.4478149014445824
chr1	240717100	240718100	0.9393093058539308
chr1	240717200	240718200	1.075458571648818
chr1	240717300	240718300	1.14900717517078
chr1	240717400	240718400	0.8327888011042611
chr1	240717500	240718500	1.4951861972404874
chr1	240717600	240718600	2.0097541742130147
chr1	240717700	240718700	2.425716842135877
chr1	240717800	240718800	2.2613903093049137
chr1	240717900	240718900	2.6473946170772558
chr1	240718000	240719000	2.147493351994149
chr1	240718100	240719100	1.5303519352785824
chr1	240718200	240719200	1.2606796370521989
chr1	240718300	240719300	1.3784921340689915
chr1	240718400	240719400	1.177733342007537
chr1	240718500	240719500	0.9746939041690906
chr1	240718600	240719600	0.482510740791715
chr1	240719700	240720700	1.5025180387151218
chr1	240719800	240720800	1.8031292552072773
chr1	240719900	240720900	1.2343324455586724
chr1	240720000	240721000	1.3374357767465601
chr1	240720100	240721100	1.33059789002397
chr1	240720200	240721200	1.385443293666572
chr1	240720300	240721300	0.7777403121711959
chr1	240720400	240721400	1.0896323818588476
chr1	240720500	240721500	0.8514643507391777
chr1	240720600	240721600	0.41385352617685417
chr1	240720700	240721700	0.1784947744148415
chr1	240720800	240721800	0.3904735178572313
chr1	240720900	240721900	1.0051760074106708
chr1	240722400	240723400	2.0808932319969933
chr1	240722500	240723500	2.1473788250867
chr1	240722600	240723600	2.1755325209235097
chr1	240722700	240723700	1.4657565696247463
chr1	240722800	240723800	1.2201537775163291
chr1	240722900	240723900	1.2246169662898607
chr1	240723800	240724800	1.6698351838257262
chr1	240723900	240724900	1.1589069910755891
chr1	240724000	240725000	1.028632569633321
chr1	240724100	240725100	1.0783798539172698
chr1	240724200	240725200	0.5678350135265419
chr1	240724300	240725300	0.6909541586385016
chr1	240724400	240725400	0.6756576833086679
chr1	240724500	240725500	0.20672975227990692
chr1	240724600	240725600	0.32973035587810634
chr1	240724700	240725700	0.7113733885975567
chr1	240724800	240725800	0.6132822386744877
chr1	240724900	240725900	0.7922992167717059
chr1	240725000	240726000	0.32105296140067296
chr1	240725100	240726100	1.0536836005092118
chr1	240725200	240726200	1.4559848049810251
chr1	240725300	240726300	0.4957555508711559
chr1	240725400	240726400	0.5778849636514923
chr1	240725500	240726500	0.8992804182719185
chr1	240725600	240726600	1.3795674294510265
chr1	240725700	240726700	1.1096892169949215
chr1	240725800	240726800	1.2312132145321852
chr1	240725900	240726900	0.8128810569454878
chr1	240726000	240727000	1.1288239306262637
chr1	240726100	240727100	0.5212412971451307
chr1	240726200	240727200	0.5774961328834559
chr1	240726300	240727300	1.0321034067239232
chr1	240726400	240727400	1.2177383275446878
chr1	240726500	240727500	1.3924274565320345
chr1	240726600	240727600	1.3743286787049138
chr1	240726700	240727700	1.7168070663449555
chr1	240726800	240727800	1.6305180518709528
chr1	240726900	240727900	1.8684103853541267
chr1	240727000	240728000	1.8115264271166154
chr1	240727100	240728100	2.490068885820764
chr1	240727200	240728200	2.1186076741125413
chr1	240728400	240729400	1.160786322741093
chr1	240728500	240729500	1.0590283878772302
chr1	240728600	240729600	1.1206236279279391
chr1	240728700	240729700	1.0628939730140603
chr1	240728800	240729800	0.035540733478147984
chr1	240728900	240729900	-1.141230164851166
chr1	240729000	240730000	-1.72619785240087
chr1	240729100	240730100	-2.479943039757518
chr1	240729200	240730200	-2.619210452870078
chr1	240729300	240730300	-2.7902651979053696
chr1	240730400	240731400	2.5191931896586213
chr1	240730500	240731500	2.518602079758168
chr1	240730600	240731600	2.696903409156209
chr1	240730700	240731700	2.6477922159250182
chr1	240730800	240731800	2.2871399223448066
chr1	240730900	240731900	2.276173459952143
chr1	240731000	240732000	1.7467002989043898
chr1	240731100	240732100	2.165232700176808
chr1	240731200	240732200	2.051866905274056
chr1	240731300	240732300	1.857696809843404
chr1	240731400	240732400	1.8725335006348969
chr1	240731500	240732500	1.6333101855030372
chr1	240731600	240732600	1.2897023785039194
chr1	240731700	240732700	1.6598472507012991
chr1	240731800	240732800	1.8792742484480705
chr1	240731900	240732900	1.52775236883801
chr1	240732000	240733000	2.1450486704755787
chr1	240732100	240733100	1.941140202244646
chr1	240732200	240733200	1.8538648647061708
chr1	240732300	240733300	1.8041788776488799
chr1	240732400	240733400	2.0181386159698538
chr1	240732500	240733500	2.3311202720749487
chr1	240732600	240733600	2.596122094405929
chr1	240733600	240734600	2.8654768277973
chr1	240733700	240734700	2.658192250971493
chr1	240733800	240734800	2.655407239377661
chr1	240733900	240734900	2.353913103070496
chr1	240734000	240735000	1.9903865248692674
chr1	240736500	240737500	3.155311721300623
chr1	240736600	240737600	3.09082853449753
chr1	240736700	240737700	2.9497690207237435
chr1	240736800	240737800	3.306624415687688
chr1	240736900	240737900	3.1163532116956096
chr1	240737000	240738000	3.1199986901346537
chr1	240737100	240738100	3.204171108167212
chr1	240737200	240738200	3.3431554995558184
chr1	240737300	240738300	2.9185600259718463
chr1	240737400	240738400	1.9588680262350031
chr1	240737500	240738500	0.2756621870696436
chr1	240737600	240738600	-0.4243052420746679
chr1	240737700	240738700	-0.08098100775839652
chr1	240737800	240738800	0.11017737723901708
chr1	240737900	240738900	-0.09827287720274774
chr1	240738000	240739000	-0.02457146220716106
chr1	240738100	240739100	-0.005454548929852522
chr1	240738200	240739200	0.0689432022258115
chr1	240738300	240739300	0.4046368372058627
chr1	240738400	240739400	0.9293386718583174
chr1	240738500	240739500	1.1977470918138766
chr1	240738600	240739600	1.6372954986979973
chr1	240738700	240739700	1.744032287291204
chr1	240738800	240739800	0.7157822945846025
chr1	240738900	240739900	1.149620489530484
chr1	240739000	240740000	1.3162827808984146
chr1	240739100	240740100	1.4183473832605131
chr1	240739200	240740200	1.0134871422464204
chr1	240739300	240740300	1.2930145101779629
chr1	240739400	240740400	1.3015501854893168
chr1	240739500	240740500	1.5632583460655465
chr1	240739600	240740600	1.4402963977863001
chr1	240739700	240740700	1.3087768572058522
chr1	240739800	240740800	1.4958774219676998
chr1	240739900	240740900	1.1216632882052988
chr1	240740000	240741000	0.47700816934688833
chr1	240740100	240741100	0.5141980324493746
chr1	240740200	240741200	0.8086284129870664
chr1	240740300	240741300	-0.1158342292944266
chr1	240740400	240741400	-0.13583972730581795
chr1	240740500	240741500	-0.4671855317816778
chr1	240740600	240741600	-0.14996473015012315
chr1	240740700	240741700	-0.14473994754173136
chr1	240740800	240741800	0.856407314213876
chr1	240740900	240741900	0.8952891218833282
chr1	240741000	240742000	1.3616221287530916
chr1	240741100	240742100	0.9232298589033792
chr1	240741200	240742200	0.9270298260509864
chr1	240741300	240742300	1.2994498635580507
chr1	240741400	240742400	1.509455634940356
chr1	240741500	240742500	1.7447425545181876
chr1	240742700	240743700	4.270696557196865
chr1	240742800	240743800	4.104307739355447
chr1	240742900	240743900	4.130129396396321
chr1	240743000	240744000	3.9675952987801923
chr1	240743100	240744100	3.3089799999996217
chr1	240743200	240744200	3.6075550553981626
chr1	240743300	240744300	3.3191233931889275
chr1	240743400	240744400	3.035289250066433
chr1	240743500	240744500	2.427439392511232
chr1	240743600	240744600	1.5589386163699266
chr1	240743700	240744700	0.6512327202379106
chr1	240743800	240744800	0.18166912293291376
chr1	240743900	240744900	-0.6694606134962576
chr1	240744000	240745000	-1.6466495418893667
chr1	240744100	240745100	-0.9506389910341584
chr1	240744200	240745200	-1.1863324809451044
chr1	240744300	240745300	-0.9207368083167692
chr1	240744400	240745400	-0.5587715527689444
chr1	240744500	240745500	-0.20410112294969107
chr1	240744600	240745600	-0.2511190943117913
chr1	240744700	240745700	-0.02802041811091536
chr1	240744800	240745800	-0.13681892660247302
chr1	240744900	240745900	0.12604305686348385
chr1	240745000	240746000	1.3924068283332303
chr1	240745100	240746100	1.7629158735179058
chr1	240745200	240746200	2.108084158452657
chr1	240745300	240746300	2.0655908050803773
chr1	240745400	240746400	1.833950410136402
chr1	240745500	240746500	1.692109019803154
chr1	240745600	240746600	1.6266879485082764
chr1	240745700	240746700	1.1429650149560124
chr1	240745800	240746800	1.1237713978302186
chr1	240745900	240746900	1.3973595777956047
chr1	240746000	240747000	1.058167912944955
chr1	240746100	240747100	0.6555653131820319
chr1	240746200	240747200	1.0135508409477068
chr1	240746300	240747300	1.3156116754546838
chr1	240746400	240747400	1.6282783124937688
chr1	240747500	240748500	0.7767223926249723
chr1	240747600	240748600	0.9160323241911617
chr1	240747700	240748700	1.3148414016721273
chr1	240747800	240748800	1.725945594069964
chr1	240747900	240748900	1.6107191830749807
chr1	240748000	240749000	1.6766476988637176
chr1	240748100	240749100	2.1717656490095547
chr1	240748200	240749200	1.9304514940721424
chr1	240748300	240749300	2.133297533387507
chr1	240748400	240749400	1.8685294474261456
chr1	240748500	240749500	1.8946098636048159
chr1	240748600	240749600	1.777377973331745
chr1	240748700	240749700	1.658587712388642
chr1	240748800	240749800	1.1207980655271772
chr1	240748900	240749900	0.8864712993994469
chr1	240750600	240751600	1.5460603962448376
chr1	240750700	240751700	1.7467937010612886
chr1	240750800	240751800	2.0196609214633328
chr1	240750900	240751900	2.0956679439597226
chr1	240751000	240752000	2.090007158792216
chr1	240751100	240752100	1.9249306519877587
chr1	240751200	240752200	1.9161282537938071
chr1	240751300	240752300	2.24971050653162
chr1	240751400	240752400	2.0122135988941627
chr1	240751500	240752500	1.767993701099105
chr1	240751600	240752600	1.5458118247835757
chr1	240751700	240752700	1.2892037709179942
chr1	240751800	240752800	0.9637367809123116
chr1	240751900	240752900	1.0095010357592822
chr1	240752000	240753000	1.357658149208417
chr1	240752100	240753100	1.5675821109320995
chr1	240753200	240754200	0.8578933486355221
chr1	240753300	240754300	0.6480478006120985
chr1	240753400	240754400	1.0119984293083544
chr1	240753500	240754500	1.4092258779302098
chr1	240753600	240754600	1.1376967250929717
chr1	240753700	240754700	1.1663565426403055
chr1	240753800	240754800	1.1975045331510041
chr1	240753900	240754900	1.208981828838033
chr1	240754000	240755000	0.9126754753313944
chr1	240754100	240755100	1.5652687449522211
chr1	240754200	240755200	1.624855091497026
chr1	240754300	240755300	1.8574678404397151
chr1	240754400	240755400	2.494801833674945
chr1	240754500	240755500	2.279401964955106
chr1	240754600	240755600	2.2897679556000687
chr1	240754700	240755700	1.4201222804098397
chr1	240754800	240755800	1.0480931415810868
chr1	240754900	240755900	1.035116117534471
chr1	240755000	240756000	1.360566350343444
chr1	240755100	240756100	1.3769913573302648
chr1	240755200	240756200	1.7356512250164644
chr1	240755300	240756300	1.4794341943467069
chr1	240755400	240756400	0.6015017973953534
chr1	240755500	240756500	0.16925225248391146
chr1	240755600	240756600	-0.2180779976327874
chr1	240755700	240756700	0.3005013947421133
chr1	240755800	240756800	0.2899060067773637
chr1	240755900	240756900	0.3318250739345659
chr1	240756000	240757000	1.0256916906744118
chr1	240756100	240757100	1.9696392290351752
chr1	240756200	240757200	1.6150209398871784
chr1	240756300	240757300	2.097952832938431
chr1	240756400	240757400	2.9597999475189813
chr1	240756500	240757500	3.5685727655888737
chr1	240756600	240757600	3.467559990547432
chr1	240756700	240757700	3.4851962371232514
chr1	240756800	240757800	4.146193009222592
chr1	240756900	240757900	3.8326339005112566
chr1	240757000	240758000	2.4335993345107054
chr1	240757100	240758100	1.54645535425918
chr1	240757200	240758200	1.434647632981305
chr1	240758300	240759300	3.2529955323163264
chr1	240758400	240759400	3.4682991570961748
chr1	240758500	240759500	2.7860437634498867
chr1	240758600	240759600	2.7291941521214023
chr1	240758700	240759700	2.857296615203422
chr1	240758800	240759800	3.1420047537488243
chr1	240758900	240759900	3.0734023007244535
chr1	240759000	240760000	2.73981651644116
chr1	240759100	240760100	2.790259987599954
chr1	240759200	240760200	2.1235655921313352
chr1	240759300	240760300	2.162091142107395
chr1	240759400	240760400	2.02293750400635
chr1	240759500	240760500	2.1150519791993387
chr1	240759600	240760600	2.016106969103151
chr1	240759700	240760700	2.1267625823762293
chr1	240759800	240760800	1.7707038387793501
chr1	240759900	240760900	1.3762485139159424
chr1	240760000	240761000	1.346860201504482
chr1	240760100	240761100	1.6579999680660804
chr1	240760200	240761200	1.4003976216319909
chr1	240760300	240761300	0.7036032641205721
chr1	240760400	240761400	0.5339771313828784
chr1	240760500	240761500	0.8253766040881283
chr1	240760600	240761600	0.7278803516292657
chr1	240760700	240761700	0.475345890555484
chr1	240760800	240761800	0.4794633958915147
chr1	240760900	240761900	0.7534916302024925
chr1	240761000	240762000	0.8321079042393708
chr1	240761100	240762100	0.3260926468533948
chr1	240761200	240762200	0.5574197985136847
chr1	240761300	240762300	1.0160637892935915
chr1	240761400	240762400	1.3448102748162083
chr1	240761500	240762500	1.1335954441838236
chr1	240761600	240762600	1.697768518921024
chr1	240762600	240763600	-1.6123633929116246
chr1	240762700	240763700	-0.813816257652635
chr1	240762800	240763800	-1.139060608233694
chr1	240762900	240763900	-1.031789426293495
chr1	240763000	240764000	-1.6771198186866763
chr1	240763100	240764100	-1.7664570674132345
chr1	240763200	240764200	-2.1103306378596165
chr1	240763300	240764300	-2.1971823654688882
chr1	240763400	240764400	-0.9776062038308412
chr1	240763500	240764500	0.07921004862668808
chr1	240763600	240764600	1.4770602703669458
chr1	240763700	240764700	0.7958727576097427
chr1	240763800	240764800	1.6680840702458632
chr1	240763900	240764900	1.6666673096784546
chr1	240764000	240765000	2.6724927266376235
chr1	240764100	240765100	3.0826536882658413
chr1	240764200	240765200	3.668874749053552
chr1	240764300	240765300	4.165608243814038
chr1	240764400	240765400	4.009035978864044
chr1	240764500	240765500	3.434125069140537
chr1	240764600	240765600	3.2510703335299738
chr1	240764700	240765700	3.8594364632347538
chr1	240764800	240765800	3.5587595054452983
chr1	240764900	240765900	3.4489583915661512
chr1	240765000	240766000	3.3856178305251636
chr1	240765100	240766100	3.5251926543629515
chr1	240765200	240766200	3.5796018469174724
chr1	240765300	240766300	2.976442151102757
chr1	240765400	240766400	2.909386139793872
chr1	240765500	240766500	3.115964722148866
chr1	240765600	240766600	2.8214758225529226
chr1	240765700	240766700	2.8954724291791574
chr1	240765800	240766800	2.8084262644047846
chr1	240765900	240766900	2.783802444421545
chr1	240766000	240767000	3.254430692662718
chr1	240766100	240767100	2.8979041880225784
chr1	240766200	240767200	3.0246973693968005
chr1	240766300	240767300	2.9619071909831667
chr1	240766400	240767400	3.2076364455540256
chr1	240766500	240767500	3.360073038933891
chr1	240766600	240767600	3.0339548658452404
chr1	240766700	240767700	2.7607140132014854
chr1	240766800	240767800	2.9154687216333786
chr1	240766900	240767900	3.4392081641094685
chr1	240767000	240768000	2.7458085585800016
chr1	240767100	240768100	3.147441920807084
chr1	240767200	240768200	3.0243597254430723
chr1	240767300	240768300	2.6656882613892794
chr1	240767400	240768400	2.392264345001644
chr1	240767500	240768500	2.0671279140931227
chr1	240767600	240768600	1.9593031679621191
chr1	240767700	240768700	1.8292959567426723
chr1	240767800	240768800	1.7571428795920063
chr1	240767900	240768900	1.4569474765074557
chr1	240768000	240769000	1.8539395975470283
chr1	240768100	240769100	1.1432465723255574
chr1	240768200	240769200	0.8082290086862943
chr1	240768300	240769300	0.9773570867372372
chr1	240768400	240769400	1.3671719563752782
chr1	240768500	240769500	1.6077977845246936
chr1	240768600	240769600	1.840264693940219
chr1	240768700	240769700	1.8974697998378545
chr1	240768800	240769800	1.9783783568014988
chr1	240768900	240769900	2.0202173892754023
chr1	240769000	240770000	2.2885625384024166
chr1	240769100	240770100	2.851380542216853
chr1	240769200	240770200	3.327776512171788
chr1	240769300	240770300	3.3717086148002053
chr1	240769400	240770400	3.3374754218334663
chr1	240769500	240770500	3.062019186442659
chr1	240769600	240770600	2.970455123709721
chr1	240769700	240770700	2.926278987372601
chr1	240769800	240770800	2.711085567865104
chr1	240769900	240770900	2.8667259897473167
chr1	240770000	240771000	2.7548409488788126
chr1	240770100	240771100	2.715780202178257
chr1	240770200	240771200	2.7312018318087166
chr1	240770300	240771300	2.8920251565596766
chr1	240770400	240771400	2.4800729245655826
chr1	240770500	240771500	2.6237676541908104
chr1	240770600	240771600	2.7408874107292656
chr1	240770700	240771700	3.0314410440211708
chr1	240770800	240771800	3.14151586077192
chr1	240771400	240772400	0.6605998600856001
chr1	240771500	240772500	1.2540229011291153
chr1	240771600	240772600	1.5565397219871842
chr1	240771700	240772700	1.2131800022000272
chr1	240771800	240772800	1.156573949234347
chr1	240771900	240772900	1.1354010420109344
chr1	240772000	240773000	1.4261440297943213
chr1	240772100	240773100	1.2438193629357952
chr1	240772200	240773200	1.4038915308831472
chr1	240772300	240773300	1.3095810529213117
chr1	240772400	240773400	1.2142852067299061
chr1	240772500	240773500	0.6987482474788557
chr1	240773200	240774200	1.6179254975094637
chr1	240773300	240774300	1.8942750168687288
chr1	240773400	240774400	2.240890963140559
chr1	240773500	240774500	2.3770259709862405
chr1	240773600	240774600	2.3005910871577075
chr1	240773700	240774700	2.039367422488409
chr1	240773800	240774800	1.8742720462168616
chr1	240773900	240774900	1.9543814786574285
chr1	240774000	240775000	1.9306043497640433
chr1	240774100	240775100	1.6134356122215368
chr1	240774200	240775200	0.6600271178863292
chr1	240774300	240775300	0.2452070197749333
chr1	240774400	240775400	-0.26030333369501485
chr1	240774500	240775500	-0.5362041770067424
chr1	240774600	240775600	-0.12727682988234315
chr1	240774700	240775700	0.949880345159989
chr1	240774800	240775800	1.1166084358320645
chr1	240774900	240775900	0.8629749231892598
chr1	240775000	240776000	1.0060184305496582
chr1	240775100	240776100	1.4160619043758065
chr1	240775200	240776200	1.7804372717582968
chr1	240775300	240776300	1.5382527621466917
chr1	240776400	240777400	2.3449625314362623
chr1	240776500	240777500	2.2397924137847087
chr1	240776600	240777600	1.8452561811367525
chr1	240776700	240777700	2.122668039301145
chr1	240776800	240777800	1.5841047931507166
chr1	240776900	240777900	1.3761178517135206
chr1	240777000	240778000	1.0462742700291825
chr1	240777100	240778100	0.8797940585634346
chr1	240778300	240779300	1.6258220809292738
chr1	240778400	240779400	1.2990023926073275
chr1	240778500	240779500	1.5101949553412075
chr1	240778600	240779600	1.42205702199257
chr1	240778700	240779700	1.5619640491901474
chr1	240778800	240779800	1.6239609326883535
chr1	240778900	240779900	1.9455707190902607
chr1	240779000	240780000	2.372218072797071
chr1	240779100	240780100	2.179425650980816
chr1	240779200	240780200	1.7108188274506655
chr1	240779300	240780300	1.862452831250183
chr1	240779400	240780400	2.441887265175952
chr1	240781300	240782300	-0.0333354086822362
chr1	240781400	240782400	0.3452255608019951
chr1	240781500	240782500	0.3101364758911991
chr1	240781600	240782600	0.017512334547066594
chr1	240781700	240782700	0.2804822941276629
chr1	240781800	240782800	0.3515926040371737
chr1	240781900	240782900	0.5733351093342596
chr1	240782000	240783000	0.06342511142606906
chr1	240782100	240783100	0.2301706741505957
chr1	240782200	240783200	0.8508632173248252
chr1	240782300	240783300	0.4993243869831429
chr1	240782400	240783400	0.29986912118063114
chr1	240782500	240783500	0.5779210389368121
chr1	240782600	240783600	0.8644604899804605
chr1	240782700	240783700	0.9912784483156468
chr1	240782800	240783800	0.8894858020349258
chr1	240782900	240783900	0.6751060435863332
chr1	240784100	240785100	1.9519563507554885
chr1	240784200	240785200	2.424430374391686
chr1	240784300	240785300	2.204321847304266
chr1	240784400	240785400	1.8028282289932755
chr1	240784500	240785500	1.5801357461151906
chr1	240784600	240785600	1.738983087326888
chr1	240784700	240785700	1.5530653983613316
chr1	240784800	240785800	1.964844184670236
chr1	240784900	240785900	1.3281055869767011
chr1	240785000	240786000	1.0324361341993495
chr1	240785100	240786100	2.1461965214616843
chr1	240785200	240786200	1.9254644986060148
chr1	240785300	240786300	2.076732931566152
chr1	240785400	240786400	2.0102523924428155
chr1	240785500	240786500	2.2030897951391144
chr1	240785600	240786600	2.0153923672127663
chr1	240785700	240786700	2.1600120005309336
chr1	240785800	240786800	1.7650725848092852
chr1	240785900	240786900	1.704214840546194
chr1	240786000	240787000	1.557915681519545
chr1	240786100	240787100	0.8818971370899225
chr1	240786200	240787200	0.979112855679424
chr1	240786300	240787300	0.978146993974186
chr1	240786400	240787400	0.40863967682288943
chr1	240786500	240787500	1.1322985919447648
chr1	240786600	240787600	0.9502172174579232
chr1	240786700	240787700	0.8771584254041916
chr1	240786800	240787800	0.6712401694487191
chr1	240786900	240787900	0.6388725847890411
chr1	240787000	240788000	1.0096724739587635
chr1	240787100	240788100	1.2249369151757017
chr1	240787200	240788200	0.4614630178754384
chr1	240787300	240788300	0.24989372635292045
chr1	240787400	240788400	0.6845437580118983
chr1	240787500	240788500	-0.13910537378809806
chr1	240787600	240788600	-0.1257735442631697
chr1	240787700	240788700	-0.2828093996351799
chr1	240787800	240788800	0.7644230154704181
chr1	240787900	240788900	0.7458188064597527
chr1	240788000	240789000	0.7319138671067469
chr1	240788100	240789100	0.9456838524554092
chr1	240788200	240789200	1.879776591400394
chr1	240788300	240789300	1.2849462287731526
chr1	240788400	240789400	1.1728919677478131
chr1	240788500	240789500	0.8252308728131794
chr1	240788600	240789600	0.956618581226646
chr1	240788700	240789700	0.7541318494390514
chr1	240788800	240789800	0.7228525023975955
chr1	240788900	240789900	1.371120591230282
chr1	240789000	240790000	1.8024460399403988
chr1	240789100	240790100	1.3734322270480113
chr1	240789200	240790200	1.1331099719551936
chr1	240789300	240790300	1.939563274292135
chr1	240789400	240790400	2.0969057904751893
chr1	240789500	240790500	2.0811864774404936
chr1	240789600	240790600	1.8828005400490817
chr1	240789700	240790700	1.6271004927468449
chr1	240789800	240790800	1.037435581275573
chr1	240789900	240790900	0.8749957025845649
chr1	240790000	240791000	0.6049890150108213
chr1	240790100	240791100	0.930474406584838
chr1	240790200	240791200	0.4631597171317832
chr1	240790300	240791300	-0.3885142431484603
chr1	240790400	240791400	-0.5493595676858855
chr1	240790500	240791500	-0.34680124754234265
chr1	240790600	240791600	-0.28663659363187083
chr1	240790700	240791700	0.2621541136336661
chr1	240790800	240791800	0.5770632101784803
chr1	240791500	240792500	1.848778070980545
chr1	240791600	240792600	1.0696339832156263
chr1	240791700	240792700	1.3003493871723473
chr1	240791800	240792800	1.5256343401484005
chr1	240791900	240792900	2.1870757640177763
chr1	240792000	240793000	1.8728168083539165
chr1	240792100	240793100	2.101607673157266
chr1	240792200	240793200	1.4529479109254768
chr1	240792300	240793300	1.4027367665319652
chr1	240792400	240793400	1.3871759775181431
chr1	240792500	240793500	1.1899897426058423
chr1	240792600	240793600	1.6361648247641298
chr1	240793700	240794700	1.7564979218659804
chr1	240793800	240794800	1.6455602396462174
chr1	240793900	240794900	1.8066780701352576
chr1	240794000	240795000	1.7850865433718017
chr1	240794100	240795100	2.1834588374867177
chr1	240794200	240795200	1.7893130946063536
chr1	240794300	240795300	2.124417695482297
chr1	240795400	240796400	0.8204280004358393
chr1	240795500	240796500	0.3138152748943851
chr1	240795600	240796600	0.30893586698859643
chr1	240795700	240796700	0.4249260551585802
chr1	240795800	240796800	0.7739630537843222
chr1	240795900	240796900	0.810522811965802
chr1	240796000	240797000	0.8606836513184195
chr1	240796100	240797100	0.8748526702297129
chr1	240796200	240797200	1.200691253488931
chr1	240796300	240797300	0.4118255400865177
chr1	240796400	240797400	0.1217194624419768
chr1	240797800	240798800	2.327522102122435
chr1	240797900	240798900	2.6667247205389506
chr1	240798000	240799000	2.582536966116084
chr1	240798100	240799100	2.3996700152716213
chr1	240798200	240799200	2.6477273987329824
chr1	240798300	240799300	3.5073935617933465
chr1	240799300	240800300	-0.7338044068500984
chr1	240799400	240800400	-1.189947859582603
chr1	240799500	240800500	-0.8174554579282611
chr1	240799600	240800600	-0.2609941236027725
chr1	240799700	240800700	0.2787846516312427
chr1	240799800	240800800	0.38682341734875775
chr1	240799900	240800900	0.8231138252938328
chr1	240800000	240801000	1.2759979790809652
chr1	240800100	240801100	1.4737092148577573
chr1	240800200	240801200	1.3816217212276771
chr1	240800300	240801300	1.2224663051205924
chr1	240800400	240801400	1.7182432677795343
chr1	240800500	240801500	1.5596809990499243
chr1	240800600	240801600	2.144944491230746
chr1	240800700	240801700	1.8680786160994527
chr1	240800800	240801800	1.79562605866718
chr1	240800900	240801900	1.5005673733706446
chr1	240801000	240802000	1.977336608848929
chr1	240801100	240802100	1.969234583659036
chr1	240801200	240802200	1.9155538220218808
chr1	240801300	240802300	1.344355811838717
chr1	240801400	240802400	1.0292465487768327
chr1	240801500	240802500	0.7529483592113242
chr1	240801600	240802600	-0.0346417327594823
chr1	240801700	240802700	0.1525168635102115
chr1	240801800	240802800	0.8323361690304807
chr1	240801900	240802900	0.8158280365051239
chr1	240802000	240803000	1.5539819450322496
chr1	240802100	240803100	1.7493595558417163
chr1	240802200	240803200	2.5582033930697365
chr1	240802300	240803300	3.337280389107057
chr1	240802400	240803400	3.530914812972376
chr1	240802500	240803500	3.6218902041471073
chr1	240802600	240803600	4.234017805462708
chr1	240802700	240803700	4.168861900927549
chr1	240802800	240803800	4.5373166050293054
chr1	240803700	240804700	2.474987038687377
chr1	240803800	240804800	1.4233463998622038
chr1	240803900	240804900	1.301766046297127
chr1	240804000	240805000	1.6186706547135508
chr1	240804100	240805100	1.4965546040604394
chr1	240804200	240805200	1.572111227640892
chr1	240804300	240805300	1.1114129281287115
chr1	240804400	240805400	0.7940141026730061
chr1	240804500	240805500	1.5649650687720933
chr1	240804600	240805600	1.9247059029979203
chr1	240804700	240805700	2.382704895004768
chr1	240804800	240805800	2.068923601694724
chr1	240804900	240805900	2.1492848377950597
chr1	240805000	240806000	2.085799196989326
chr1	240805100	240806100	1.3260972440611911
chr1	240805200	240806200	2.000944717564748
chr1	240805300	240806300	2.8462283161178257
chr1	240805400	240806400	2.6937367028802788
chr1	240805500	240806500	2.755013488607198
chr1	240805600	240806600	2.8468196384071294
chr1	240805700	240806700	2.7984585780883537
chr1	240805800	240806800	3.3528451045068164
chr1	240805900	240806900	3.2183645239445124
chr1	240806000	240807000	3.366082512449645
chr1	240806100	240807100	3.720274134598547
chr1	240806200	240807200	3.2013565353201674
chr1	240806300	240807300	2.6381159918197983
chr1	240806400	240807400	2.4831288866226164
chr1	240806500	240807500	1.7212363841701528
chr1	240806600	240807600	1.0227602500149022
chr1	240806700	240807700	0.7732792993251255
chr1	240806800	240807800	0.18399051691465
chr1	240806900	240807900	0.6328388922507894
chr1	240807000	240808000	0.7877683639984536
chr1	240808100	240809100	3.0951171203682626
chr1	240808200	240809200	2.489629350707334
chr1	240808300	240809300	2.0194848943456
chr1	240808400	240809400	1.9462236673323257
chr1	240808500	240809500	1.5573382360611092
chr1	240808600	240809600	1.492746937691893
chr1	240808700	240809700	0.6267442491492718
chr1	240808800	240809800	1.048286757755536
chr1	240808900	240809900	0.9411135305487156
chr1	240809000	240810000	0.588955673497237
chr1	240809100	240810100	-0.2645397761735604
chr1	240809200	240810200	0.573731695774271
chr1	240809300	240810300	0.8045214141933299
chr1	240809400	240810400	0.5298943175987585
chr1	240812500	240813500	0.3724539598939202
chr1	240812600	240813600	0.35376563618374424
chr1	240812700	240813700	-0.27861292335833604
chr1	240812800	240813800	-0.5092127222189771
chr1	240812900	240813900	-0.2568748573750373
chr1	240813000	240814000	-0.5366976493115218
chr1	240813100	240814100	0.0026856159967995306
chr1	240816200	240817200	1.018735271030619
chr1	240816300	240817300	1.0022173939134686
chr1	240816400	240817400	0.9858454180779817
chr1	240816500	240817500	0.9690752756979444
chr1	240816600	240817600	0.9409573899868392
chr1	240816700	240817700	0.6984145937353486
chr1	240816800	240817800	0.686851839649917
chr1	240816900	240817900	0.6451398566753097
chr1	240817000	240818000	1.0546349732555305
chr1	240817100	240818100	0.07277941794019288
chr1	240817200	240818200	0.5744291799840389
chr1	240817300	240818300	1.0946838599709692
chr1	240817400	240818400	1.4701608521221152
chr1	240817500	240818500	1.7134225675641075
chr1	240817600	240818600	1.654282551444966
chr1	240817700	240818700	2.2952273500087497
chr1	240817800	240818800	2.160113475939411
chr1	240817900	240818900	2.1417346809522444
chr1	240818000	240819000	2.1775397472265996
chr1	240818100	240819100	2.9115328169054435
chr1	240818200	240819200	2.1766903235180335
chr1	240818300	240819300	1.8341807308215183
chr1	240818400	240819400	1.6139444948717578
chr1	240818500	240819500	1.4689326285968465
chr1	240818600	240819600	1.4596393971330917
chr1	240819300	240820300	1.7091948510872643
chr1	240819400	240820400	1.5400264622336808
chr1	240819500	240820500	1.4202079599534136
chr1	240819600	240820600	1.0805504557910146
chr1	240819700	240820700	1.740098972497234
chr1	240819800	240820800	1.1263703078235041
chr1	240819900	240820900	0.8420492676234352
chr1	240820000	240821000	0.47287962500619984
chr1	240820100	240821100	0.3460184142187055
chr1	240820200	240821200	-0.32811228291497696
chr1	240820300	240821300	0.6540552806380606
chr1	240820400	240821400	1.0775883476794288
chr1	240820500	240821500	1.0476335104787309
chr1	240820600	240821600	1.2890731361107548
chr1	240820700	240821700	0.6945203401693448
chr1	240820800	240821800	1.1561662676797408
chr1	240820900	240821900	1.8186257277229083
chr1	240821000	240822000	1.4636732809925488
chr1	240821100	240822100	1.2042401994959806
chr1	240821200	240822200	1.5641742332061788
chr1	240821300	240822300	0.8090117616691315
chr1	240821400	240822400	0.4773686190052736
chr1	240821500	240822500	0.3667919663108289
chr1	240821600	240822600	0.357042126689825
chr1	240821700	240822700	0.10447595043827476
chr1	240821800	240822800	0.008083214264437795
chr1	240821900	240822900	-0.8853985336757684
chr1	240822400	240823400	1.5604611609409889
chr1	240822500	240823500	1.758402491209766
chr1	240822600	240823600	1.9604994272280243
chr1	240822700	240823700	2.044189456561828
chr1	240822800	240823800	2.357907151858929
chr1	240823900	240824900	2.9587949353500047
chr1	240824000	240825000	2.739470783220414
chr1	240824100	240825100	2.483758739332645
chr1	240824200	240825200	2.599418678839903
chr1	240824300	240825300	2.517929997272484
chr1	240824400	240825400	2.2569097182617006
chr1	240824500	240825500	1.7057733917469715
chr1	240824600	240825600	1.705280866031902
chr1	240824700	240825700	2.0480108617583825
chr1	240824800	240825800	1.7486311355116493
chr1	240824900	240825900	1.6427954784921568
chr1	240825000	240826000	1.4861191123777426
chr1	240825100	240826100	1.5072808770353263
chr1	240825200	240826200	0.9010604651899344
chr1	240825300	240826300	0.21816636577795576
chr1	240825400	240826400	0.13543327766502994
chr1	240825500	240826500	0.7538224660503149
chr1	240825600	240826600	1.1975196124079606
chr1	240825700	240826700	1.171943338728288
chr1	240825800	240826800	1.2288761947581175
chr1	240825900	240826900	1.53285222502945
chr1	240826000	240827000	2.031380105273139
chr1	240826100	240827100	2.352479921749816
chr1	240826200	240827200	2.898773413336264
chr1	240826300	240827300	3.4242218484824343
chr1	240826400	240827400	3.8505632464949664
chr1	240826500	240827500	3.481841030832204
chr1	240826600	240827600	3.1241599249051486
chr1	240826700	240827700	2.8927886638191778
chr1	240826800	240827800	3.2634564772916903
chr1	240827900	240828900	3.605230827161988
chr1	240828000	240829000	3.605296081373649
chr1	240828100	240829100	3.4189483615691465
chr1	240828200	240829200	3.330303552105608
chr1	240828300	240829300	3.7303408397464484
chr1	240828400	240829400	3.7839711691064606
chr1	240828500	240829500	3.816717140817103
chr1	240828600	240829600	3.340627020378732
chr1	240828700	240829700	2.90019724807428
chr1	240828800	240829800	2.883621641365286
chr1	240828900	240829900	2.463218235948955
chr1	240829000	240830000	2.3689106682420595
chr1	240829100	240830100	2.6461803702261326
chr1	240829200	240830200	2.6659180602521224
chr1	240829300	240830300	2.406298309283246
chr1	240829400	240830400	2.087145832787868
chr1	240829500	240830500	1.9125111482337849
chr1	240829600	240830600	1.3281564055159043
chr1	240829700	240830700	1.3706638786976268
chr1	240829800	240830800	0.6380241584459545
chr1	240829900	240830900	1.1029435236763123
chr1	240830000	240831000	1.4091711107962148
chr1	240830100	240831100	1.0474630746173241
chr1	240830200	240831200	1.0181470478241328
chr1	240830300	240831300	0.5141199723291293
chr1	240830400	240831400	0.8600483418882472
chr1	240830500	240831500	1.0521039079498815
chr1	240830600	240831600	1.9937680880337465
chr1	240830700	240831700	2.3136103434708457
chr1	240830800	240831800	3.0534410942574435
chr1	240830900	240831900	2.9948488620541207
chr1	240831000	240832000	2.627578040531309
chr1	240831100	240832100	2.6614737497422416
chr1	240831200	240832200	3.3120475639032882
chr1	240831300	240832300	3.4525403196958684
chr1	240831400	240832400	3.8329026823901766
chr1	240831500	240832500	3.7136104771098055
chr1	240831600	240832600	2.7720367075155754
chr1	240831700	240832700	2.341242313735464
chr1	240831800	240832800	2.2892502119665843
chr1	240831900	240832900	1.8464784510519443
chr1	240832000	240833000	1.3507145154392295
chr1	240832100	240833100	1.2754100476575718
chr1	240832200	240833200	1.4256131338841458
chr1	240832300	240833300	1.7522908636730548
chr1	240832400	240833400	1.2336628893740416
chr1	240832500	240833500	0.7942965597814173
chr1	240832600	240833600	1.309849529460013
chr1	240832700	240833700	1.6328584258164498
chr1	240832800	240833800	1.5875352744875066
chr1	240832900	240833900	2.141182969900282
chr1	240833000	240834000	3.0340878879058626
chr1	240833100	240834100	2.8872946420258487
chr1	240833200	240834200	2.5671776165855973
chr1	240833300	240834300	2.5721058741343006
chr1	240833400	240834400	2.71858344577842
chr1	240833500	240834500	2.1411225176568376
chr1	240833600	240834600	1.572145282156769
chr1	240833700	240834700	0.5668995118336908
chr1	240833800	240834800	0.6555480424773519
chr1	240833900	240834900	0.1159747275409342
chr1	240834000	240835000	0.24628158264344827
chr1	240834100	240835100	0.5096965432722333
chr1	240834200	240835200	0.3915236853275362
chr1	240834300	240835300	0.06837433805210126
chr1	240834400	240835400	0.35219476740617617
chr1	240834500	240835500	1.1325196229516976
chr1	240834600	240835600	1.3433200005749308
chr1	240834700	240835700	2.1029194650084344
chr1	240834800	240835800	2.046773765946679
chr1	240834900	240835900	2.068822930407087
chr1	240835000	240836000	1.8601567753668449
chr1	240835100	240836100	1.7897512640032782
chr1	240836200	240837200	2.353020703989676
chr1	240836300	240837300	2.5849887306403434
chr1	240836400	240837400	2.3862451160911515
chr1	240836500	240837500	1.6072559576593313
chr1	240836600	240837600	1.849794520329857
chr1	240836700	240837700	1.8113837044617207
chr1	240836800	240837800	1.1204055417503838
chr1	240836900	240837900	1.524285376984822
chr1	240837000	240838000	1.9931459590645657
chr1	240837100	240838100	1.8054024400804445
chr1	240837200	240838200	1.7427567508400208
chr1	240837300	240838300	1.994735989223184
chr1	240837400	240838400	1.910569418920488
chr1	240837500	240838500	2.773214871200501
chr1	240837600	240838600	2.8205658727799268
chr1	240837700	240838700	2.877002569396497
chr1	240837800	240838800	2.8418288626823403
chr1	240837900	240838900	2.4603462101833844
chr1	240838000	240839000	1.7941625804341008
chr1	240838100	240839100	1.925994039900248
chr1	240838200	240839200	1.7480114232242958
chr1	240838300	240839300	1.554139485735326
chr1	240838400	240839400	1.7828389231182993
chr1	240838500	240839500	1.1308727196617774
chr1	240838600	240839600	0.9041556656649504
chr1	240838700	240839700	0.7807526115329647
chr1	240838800	240839800	0.8395752334999425
chr1	240838900	240839900	1.2002922353234071
chr1	240839000	240840000	1.5574240121871676
chr1	240839100	240840100	1.937850956709364
chr1	240839200	240840200	2.1995371437396773
chr1	240839300	240840300	2.183095763377797
chr1	240839400	240840400	2.643079572445156
chr1	240839500	240840500	2.7517872196762285
chr1	240839600	240840600	3.3071159199934144
chr1	240839700	240840700	3.5006283251087966
chr1	240839800	240840800	3.5441432588435835
chr1	240839900	240840900	3.675515741531165
chr1	240840000	240841000	3.5993239153757206
chr1	240840100	240841100	3.1145953425434243
chr1	240840200	240841200	2.923988327236553
chr1	240840300	240841300	2.2379143284502523
chr1	240840400	240841400	1.5589335432597882
chr1	240840500	240841500	1.6192838661797682
chr1	240840600	240841600	1.1477546103845475
chr1	240840700	240841700	0.7729128539562268
chr1	240840800	240841800	0.6073210508634338
chr1	240840900	240841900	-0.4285438292861728
chr1	240842500	240843500	2.1727498850239555
chr1	240842600	240843600	1.7375263609894631
chr1	240842700	240843700	2.0312389553038783
chr1	240842800	240843800	2.0119991647636573
chr1	240842900	240843900	0.8478423961520585
chr1	240843000	240844000	0.8374190466893179
chr1	240843100	240844100	0.4609700797852739
chr1	240843300	240844300	0.2984593064566951
chr1	240843400	240844400	0.8807545127677058
chr1	240843600	240844600	1.599576216023752
chr1	240843700	240844700	1.9322105310139128
chr1	240843800	240844800	1.5464535378432325
chr1	240843900	240844900	1.7780153136797403
chr1	240844000	240845000	1.5969595637019545
chr1	240844100	240845100	2.066991928875125
chr1	240844200	240845200	2.3580886075205862
chr1	240844300	240845300	2.2714058978465426
chr1	240844400	240845400	1.971846611023716
chr1	240844500	240845500	2.2423707318632307
chr1	240844600	240845600	2.0447441171914416
chr1	240844700	240845700	1.9948332664577832
chr1	240844800	240845800	1.9023612139338224
chr1	240844900	240845900	1.53994874022275
chr1	240845000	240846000	1.904917370855919
chr1	240845100	240846100	1.1045522148924685
chr1	240845200	240846200	0.9167613411724131
chr1	240845300	240846300	0.9444622596301264
chr1	240845400	240846400	0.8839032839869567
chr1	240845500	240846500	0.11025665062684732
chr1	240845600	240846600	0.12233911847712554
chr1	240845700	240846700	0.2112076672960773
chr1	240845800	240846800	-0.04220224993325637
chr1	240845900	240846900	0.29692654821650066
chr1	240846000	240847000	0.35282298166021897
chr1	240846100	240847100	0.8788207914029769
chr1	240846200	240847200	0.6723858140735722
chr1	240846300	240847300	0.8174849853475948
chr1	240846400	240847400	1.1857200536174926
chr1	240846500	240847500	1.4914242783828928
chr1	240846600	240847600	1.525605821078133
chr1	240846700	240847700	1.2325148717624363
chr1	240846800	240847800	1.9635522660092164
chr1	240846900	240847900	1.9355568315953948
chr1	240847000	240848000	1.7619451699873012
chr1	240847100	240848100	1.0276342055610883
chr1	240847200	240848200	1.6536469649831682
chr1	240847300	240848300	1.423824050203531
chr1	240847400	240848400	1.3050154112253265
chr1	240847500	240848500	1.1021029966575042
chr1	240847600	240848600	1.0800452260472615
chr1	240847700	240848700	1.2887981522365708
chr1	240847800	240848800	1.1121009582840926
chr1	240847900	240848900	1.1064790430161315
chr1	240848000	240849000	1.2607668785561121
chr1	240848100	240849100	2.2730115022051804
chr1	240848200	240849200	2.116331214162955
chr1	240848300	240849300	2.0490469832440383
chr1	240848400	240849400	1.7317013334020386
chr1	240848500	240849500	1.7024985275544076
chr1	240848600	240849600	1.7781783245946194
chr1	240848700	240849700	1.2894442830698036
chr1	240848800	240849800	2.089573102989465
chr1	240848900	240849900	2.0117369087829515
chr1	240849000	240850000	1.5702735932005685
chr1	240849100	240850100	1.207323129136554
chr1	240849200	240850200	0.8822162634954731
chr1	240849300	240850300	0.6457182917545798
chr1	240849400	240850400	1.1770626330574518
chr1	240849500	240850500	1.3940947994833075
chr1	240849600	240850600	1.5624442722698757
chr1	240849700	240850700	1.948375080099852
chr1	240849800	240850800	1.4295619163566635
chr1	240849900	240850900	1.5060893755614446
chr1	240850000	240851000	1.122023182153342
chr1	240850100	240851100	0.899643725791448
chr1	240850200	240851200	1.0296777426017991
chr1	240850300	240851300	0.7582730380851349
chr1	240850400	240851400	0.4928301457561253
chr1	240850500	240851500	0.09657041958235617
chr1	240850600	240851600	-0.2608423459916329
chr1	240850700	240851700	-0.6830447452110141
chr1	240850800	240851800	-0.9064023843269976
chr1	240850900	240851900	-0.9196617377366864
chr1	240851000	240852000	-0.7797326787778781
chr1	240851100	240852100	-0.7676880444435056
chr1	240851200	240852200	-0.9182487984277892
chr1	240851300	240852300	-0.6015456378691338
chr1	240851400	240852400	-1.0367487879964423
chr1	240851500	240852500	-0.7753312695094771
chr1	240851600	240852600	-0.6470881634527726
chr1	240851700	240852700	-0.5090174861841295
chr1	240851800	240852800	-0.2480864306693936
chr1	240851900	240852900	0.2199531320913952
chr1	240852000	240853000	0.8184412349776614
chr1	240852100	240853100	0.7791216706127723
chr1	240852200	240853200	0.7773883028957232
chr1	240852300	240853300	0.7604392831669421
chr1	240852400	240853400	0.7722553397965606
chr1	240852500	240853500	0.6555059431065392
chr1	240854000	240855000	3.029738976251261
chr1	240854100	240855100	2.9074355289601135
chr1	240854200	240855200	2.8728992562466704
chr1	240855400	240856400	2.89071249415428
chr1	240855500	240856500	2.559446405248959
chr1	240855600	240856600	2.286396429277441
chr1	240855700	240856700	2.4643710755006003
chr1	240855800	240856800	2.436033281854676
chr1	240855900	240856900	1.4357823768869094
chr1	240856000	240857000	0.921028080795618
chr1	240856100	240857100	1.3336347248133675
chr1	240856200	240857200	1.0537889066205175
chr1	240856300	240857300	0.7455108223388068
chr1	240856400	240857400	0.2688798802198389
chr1	240856500	240857500	0.4870281222370306
chr1	240856600	240857600	0.7226573332519032
chr1	240856700	240857700	0.03283545348512719
chr1	240856800	240857800	0.3985251699440317
chr1	240856900	240857900	0.2787711841003401
chr1	240857000	240858000	0.7460827335938797
chr1	240857100	240858100	-0.2805082618511016
chr1	240857200	240858200	-0.2664829814987537
chr1	240857300	240858300	-0.7913902265271359
chr1	240857400	240858400	-0.9247428112452868
chr1	240857500	240858500	-0.8969229239477151
chr1	240857600	240858600	-0.8344869137778939
chr1	240857700	240858700	-0.3929222488757984
chr1	240857800	240858800	-0.3004562867558171
chr1	240857900	240858900	0.18790535764250446
chr1	240858000	240859000	-0.20086880503607923
chr1	240858100	240859100	0.20909060978057986
chr1	240858200	240859200	-0.4639529860938978
chr1	240858300	240859300	0.16332370477259864
chr1	240858400	240859400	0.3646519433073176
chr1	240859500	240860500	1.3180042396496856
chr1	240859600	240860600	1.5179364831214297
chr1	240859700	240860700	1.8361786221229448
chr1	240859800	240860800	1.91266716093214
chr1	240859900	240860900	1.6987754070272638
chr1	240860000	240861000	1.5927016968510963
chr1	240860100	240861100	1.5247455133259826
chr1	240860200	240861200	1.6807837941270474
chr1	240860300	240861300	2.264072860386603
chr1	240860400	240861400	1.8810546353765087
chr1	240860500	240861500	2.0992744093894755
chr1	240860600	240861600	2.177984140345988
chr1	240860700	240861700	2.062601538711042
chr1	240860800	240861800	2.31189197151081
chr1	240860900	240861900	2.648958183798194
chr1	240861000	240862000	2.138631857980884
chr1	240861100	240862100	2.210244571488859
chr1	240861200	240862200	1.8710436156071144
chr1	240861300	240862300	0.7287348039458521
chr1	240861400	240862400	0.9479351601658486
chr1	240861500	240862500	1.0108929126359487
chr1	240861600	240862600	0.5851461932964962
chr1	240861700	240862700	0.9276649034635
chr1	240861800	240862800	0.5219856654767104
chr1	240861900	240862900	0.28698647057416965
chr1	240862000	240863000	0.42625588178396595
chr1	240862100	240863100	0.8830872384813514
chr1	240862200	240863200	0.6240083408139545
chr1	240862300	240863300	1.4902073010755728
chr1	240862400	240863400	1.1818441959371448
chr1	240862500	240863500	1.3758048694236318
chr1	240862600	240863600	1.0827453195121677
chr1	240862700	240863700	0.9204753204665768
chr1	240862800	240863800	0.7686250756626706
chr1	240862900	240863900	1.1372871885695646
chr1	240863000	240864000	1.444040638988743
chr1	240863100	240864100	1.2440356983880625
chr1	240863200	240864200	1.9038551545132123
chr1	240863300	240864300	1.7173416737768368
chr1	240863400	240864400	2.052320068973508
chr1	240863500	240864500	1.6656486881049368
chr1	240863600	240864600	2.3766309528998293
chr1	240863700	240864700	1.9328128833838687
chr1	240863800	240864800	2.0797301435604374
chr1	240863900	240864900	1.5064858282111404
chr1	240864000	240865000	1.3299085325850442
chr1	240864100	240865100	1.014884970690982
chr1	240864200	240865200	0.6872631126851942
chr1	240864300	240865300	0.6026166697178085
chr1	240864400	240865400	0.09608880109601063
chr1	240864500	240865500	0.3661874055852255
chr1	240864600	240865600	0.2799880031551877
chr1	240864700	240865700	0.6908148692690224
chr1	240864800	240865800	0.3956566124038726
chr1	240864900	240865900	0.6831176357501536
chr1	240865000	240866000	0.9383157175705801
chr1	240865100	240866100	1.196648963886264
chr1	240865200	240866200	1.164397979390137
chr1	240865300	240866300	1.5556677028470225
chr1	240865400	240866400	1.196234908130868
chr1	240865500	240866500	1.3219340427653723
chr1	240865600	240866600	1.3380882807812997
chr1	240865700	240866700	1.5692833461119409
chr1	240865800	240866800	2.105802221106915
chr1	240865900	240866900	2.0489146631435413
chr1	240866000	240867000	1.8628132478487023
chr1	240866100	240867100	1.7763907250798368
chr1	240866200	240867200	1.97406772120468
chr1	240866300	240867300	1.9037358082773952
chr1	240866400	240867400	2.4939645569924616
chr1	240866500	240867500	2.6832289249409818
chr1	240866600	240867600	2.513078811410023
chr1	240866700	240867700	2.2213027898592954
chr1	240866800	240867800	2.7244317021156133
chr1	240866900	240867900	2.768282275202865
chr1	240867000	240868000	2.9092373956868647
chr1	240867100	240868100	3.5837964673241345
chr1	240867500	240868500	3.651751883124045
chr1	240867600	240868600	3.945182533624549
chr1	240867700	240868700	4.826024639969778
chr1	240867800	240868800	4.242395573555502
chr1	240868000	240869000	5.084603231134624
chr1	240868100	240869100	4.949453757021377
chr1	240868200	240869200	4.681849984218293
chr1	240868300	240869300	4.060599418254187
chr1	240869400	240870400	1.0939794328222543
chr1	240869500	240870500	1.3808799534145622
chr1	240869600	240870600	1.161626786087823
chr1	240869700	240870700	0.972338580366492
chr1	240869800	240870800	1.1274263436146583
chr1	240869900	240870900	1.0923455121843093
chr1	240870000	240871000	1.296253950120964
chr1	240870100	240871100	1.0253458097061774
chr1	240870200	240871200	0.8301774723806901
chr1	240870300	240871300	0.6394929321254984
chr1	240870400	240871400	0.4648728573519009
chr1	240870500	240871500	0.4287399087595744
chr1	240870600	240871600	0.5092597688885884
chr1	240870700	240871700	0.7892995195921272
chr1	240870800	240871800	0.7044460148215067
chr1	240870900	240871900	0.6243055881875185
chr1	240871000	240872000	0.19910324673316954
chr1	240871100	240872100	0.14640654677617068
chr1	240871200	240872200	0.4266295059381111
chr1	240871300	240872300	0.7147563849377649
chr1	240871400	240872400	0.9957158831943299
chr1	240871500	240872500	1.0932547012783604
chr1	240871600	240872600	0.9210605444034341
chr1	240871700	240872700	0.7958884326464045
chr1	240871800	240872800	0.19799140352857672
chr1	240871900	240872900	0.08616210098830575
chr1	240872000	240873000	0.8155699240798733
chr1	240872100	240873100	1.2392777632616432
chr1	240872200	240873200	1.5522400764884814
chr1	240872300	240873300	1.862808873237788
chr1	240872400	240873400	2.0772338732812954
chr1	240872500	240873500	2.2974417370263027
chr1	240872600	240873600	2.2132874196051158
chr1	240872700	240873700	2.5072110993583783
chr1	240872800	240873800	3.1633501253837837
chr1	240872900	240873900	3.333128124304092
chr1	240873000	240874000	3.138557662161215
chr1	240873100	240874100	2.9186781905318813
chr1	240873200	240874200	2.4768856672294564
chr1	240873300	240874300	2.5721038283087503
chr1	240873400	240874400	2.1695967833196703
chr1	240873500	240874500	1.8850812656448723
chr1	240873600	240874600	1.9310722343362088
chr1	240873700	240874700	1.0966194829152274
chr1	240873800	240874800	0.9688014870453112
chr1	240873900	240874900	0.7114985164708245
chr1	240874000	240875000	1.1188085878632503
chr1	240874100	240875100	0.9719316828930292
chr1	240874200	240875200	0.9713040369778898
chr1	240874300	240875300	0.4880360723809273
chr1	240874400	240875400	1.2259896156905885
chr1	240874500	240875500	1.4003515945019214
chr1	240874600	240875600	1.3397807650675042
chr1	240874700	240875700	1.4840752278988747
chr1	240874800	240875800	1.4344078030655407
chr1	240874900	240875900	1.3717028320591755
chr1	240875000	240876000	0.8355002258149699
chr1	240875100	240876100	0.848710474734192
chr1	240875200	240876200	0.7795404028960714
chr1	240875300	240876300	1.0073045227940631
chr1	240875400	240876400	1.1523503164417979
chr1	240875500	240876500	1.0559496270208872
chr1	240875600	240876600	1.5619068299700556
chr1	240875700	240876700	1.726923001203554
chr1	240875800	240876800	2.0101866488534093
chr1	240875900	240876900	2.0129578385518307
chr1	240876000	240877000	1.99907002592441
chr1	240876100	240877100	2.2050628027858536
chr1	240876200	240877200	2.241919090293877
chr1	240876300	240877300	2.376159904246712
chr1	240876400	240877400	1.942673675853644
chr1	240876500	240877500	1.7645276910443461
chr1	240876600	240877600	1.334642284205805
chr1	240876700	240877700	1.648454391315195
chr1	240876800	240877800	1.4207779110329672
chr1	240876900	240877900	1.6447203315235022
chr1	240877000	240878000	1.594636516710628
chr1	240877100	240878100	1.6073165347952632
chr1	240877200	240878200	1.7297314844351066
chr1	240877300	240878300	1.9211574739114563
chr1	240877400	240878400	2.3346879901416773
chr1	240878600	240879600	0.7851614715923063
chr1	240878700	240879700	0.8890125980386578
chr1	240878800	240879800	0.445815281257312
chr1	240878900	240879900	0.30420700389273103
chr1	240879000	240880000	0.6707914693640663
chr1	240879100	240880100	0.8544107830313793
chr1	240879200	240880200	1.136266490972605
chr1	240879300	240880300	1.5107597532734367
chr1	240879400	240880400	1.9825584758692176
chr1	240879500	240880500	1.6782358557590795
chr1	240879600	240880600	2.28903094722607
chr1	240879700	240880700	1.9763821181199248
chr1	240879800	240880800	2.504741835854536
chr1	240879900	240880900	2.1967904370418414
chr1	240880000	240881000	2.1813887611672227
chr1	240880100	240881100	1.9316815662423967
chr1	240880200	240881200	1.5413507862674107
chr1	240880300	240881300	1.2534297205141476
chr1	240881400	240882400	0.6989493698586738
chr1	240881500	240882500	0.8960859816827078
chr1	240881600	240882600	2.1843687957195246
chr1	240881700	240882700	1.9644281653160869
chr1	240881800	240882800	2.089794175169416
chr1	240881900	240882900	1.9982492081613568
chr1	240882000	240883000	1.5326702753534358
chr1	240882100	240883100	1.7420672779073685
chr1	240884600	240885600	0.2271205743915613
chr1	240884700	240885700	-0.3697097712972459
chr1	240884800	240885800	-0.8749696948935517
chr1	240884900	240885900	-0.5551333265143039
chr1	240885000	240886000	0.1700240547240364
chr1	240885100	240886100	0.2532455652127409
chr1	240885200	240886200	-0.10073001518787368
chr1	240885300	240886300	-0.2929483896681597
chr1	240885400	240886400	-0.4932666257457285
chr1	240885500	240886500	-0.8055308987058553
chr1	240885600	240886600	-0.3791838932870613
chr1	240885700	240886700	0.4510253452604957
chr1	240885800	240886800	0.8260745928513473
chr1	240885900	240886900	0.6674565215668284
chr1	240886000	240887000	0.34269881616079567
chr1	240886100	240887100	0.060441323716820476
chr1	240886200	240887200	0.3750976227383175
chr1	240887300	240888300	0.5925864240766745
chr1	240887400	240888400	0.8528700612559885
chr1	240887500	240888500	0.5718857919417184
chr1	240887600	240888600	1.2110998625885718
chr1	240887700	240888700	1.8079731960300311
chr1	240887800	240888800	2.4870992941114545
chr1	240887900	240888900	1.9178367254160968
chr1	240888000	240889000	2.295866313900146
chr1	240888100	240889100	1.689111126170692
chr1	240888200	240889200	1.28746994873336
chr1	240888300	240889300	0.9823065654076292
chr1	240888400	240889400	0.8842211927675195
chr1	240888500	240889500	1.1591871824239612
chr1	240888600	240889600	0.9710744916364202
chr1	240888700	240889700	1.0969048804804378
chr1	240888800	240889800	0.5750716531889107
chr1	240888900	240889900	0.5352182263064932
chr1	240889000	240890000	0.5379764836022833
chr1	240889100	240890100	1.3758314160137155
chr1	240889200	240890200	1.0411532265917216
chr1	240889300	240890300	1.204637402283028
chr1	240889400	240890400	1.2804631858565507
chr1	240889500	240890500	1.2959388119005817
chr1	240889600	240890600	1.4458256928904516
chr1	240889700	240890700	1.3603328882872685
chr1	240889800	240890800	1.9636646397481128
chr1	240889900	240890900	1.8837058100392263
chr1	240890000	240891000	1.9155992543409366
chr1	240890100	240891100	1.4260145536458069
chr1	240890200	240891200	1.3577043953786054
chr1	240890300	240891300	1.459860107755991
chr1	240890400	240891400	1.7082915350252272
chr1	240890500	240891500	2.4663587134234626
chr1	240890600	240891600	2.2473062921214364
chr1	240890700	240891700	2.416743586295301
chr1	240890800	240891800	2.221599155930994
chr1	240890900	240891900	2.9291766149393736
chr1	240891000	240892000	3.0546797296110646
chr1	240891100	240892100	3.1032806949324097
chr1	240891200	240892200	2.8638128435157446
chr1	240891300	240892300	2.931223288290766
chr1	240891400	240892400	2.506582461098958
chr1	240891500	240892500	1.5402693216843268
chr1	240891600	240892600	1.2604507713446929
chr1	240891700	240892700	1.1660380044349148
chr1	240891800	240892800	1.5825075132490074
chr1	240891900	240892900	1.176375553443499
chr1	240892000	240893000	0.6552869297177903
chr1	240892100	240893100	0.5496365918428548
chr1	240892200	240893200	0.9639321249148796
chr1	240892300	240893300	0.6129381284085363
chr1	240892400	240893400	1.1202524779623555
chr1	240892500	240893500	1.5077988519973895
chr1	240892600	240893600	1.7479747870853817
chr1	240892700	240893700	1.5517696379422308
chr1	240892800	240893800	1.2657179756229624
chr1	240892900	240893900	1.4696084887385366
chr1	240893000	240894000	2.0587225826882576
chr1	240893100	240894100	2.0155762805917985
chr1	240893200	240894200	2.273818403674184
chr1	240893300	240894300	2.1754655371010503
chr1	240893400	240894400	1.6097067356132502
chr1	240893500	240894500	1.0548127656146231
chr1	240893600	240894600	0.8752031079957767
chr1	240893700	240894700	1.0782761077758392
chr1	240893800	240894800	0.3256420031941878
chr1	240893900	240894900	0.4318765165193543
chr1	240894000	240895000	0.016838084103206533
chr1	240894100	240895100	-0.2134745080535438
chr1	240894200	240895200	-0.8021718323715797
chr1	240894300	240895300	-0.4522791902023869
chr1	240894400	240895400	-0.1687264667485391
chr1	240894500	240895500	0.043754382500750116
chr1	240894600	240895600	0.7331999253896939
chr1	240894700	240895700	0.2029741360197696
chr1	240894800	240895800	1.160844250412171
chr1	240894900	240895900	1.3332635955226941
chr1	240895000	240896000	1.1420374619361846
chr1	240895100	240896100	1.2921303159682642
chr1	240895200	240896200	1.4336464087210012
chr1	240895300	240896300	1.2084770719664455
chr1	240895400	240896400	1.2821564458249852
chr1	240895500	240896500	1.5802866992197937
chr1	240895600	240896600	1.229373440033086
chr1	240895700	240896700	1.8686903665719456
chr1	240895800	240896800	1.4399997523227879
chr1	240895900	240896900	1.3353182603588525
chr1	240896000	240897000	1.7884050231281283
chr1	240896100	240897100	1.6582954558224257
chr1	240896200	240897200	2.1068253018638243
chr1	240896300	240897300	1.5447182762485951
chr1	240896400	240897400	1.0396042058243915
chr1	240896500	240897500	1.1784251344639032
chr1	240896600	240897600	1.146200959375667
chr1	240896700	240897700	0.5185134003726981
chr1	240896800	240897800	1.1668208772909427
chr1	240896900	240897900	1.0613874533027658
chr1	240897000	240898000	0.9991827911849785
chr1	240897100	240898100	0.8310212840564853
chr1	240897200	240898200	-0.30521035205860353
chr1	240897300	240898300	0.2720261730493663
chr1	240897400	240898400	0.7485632256803522
chr1	240897500	240898500	0.3009960075116689
chr1	240897600	240898600	0.3293195306840452
chr1	240897700	240898700	0.696101348857968
chr1	240897800	240898800	0.498829741657973
chr1	240897900	240898900	-0.1528722655844001
chr1	240898000	240899000	-0.5352384159190361
chr1	240898100	240899100	-0.18989742853150587
chr1	240898200	240899200	0.7828423334499103
chr1	240898300	240899300	0.275736452544735
chr1	240898400	240899400	0.2905907999661733
chr1	240898500	240899500	0.42381860110072056
chr1	240898600	240899600	0.5433621223054347
chr1	240898700	240899700	0.4885729174160221
chr1	240898800	240899800	0.5092447721922848
chr1	240898900	240899900	1.2907224137826194
chr1	240899000	240900000	1.4528615783102043
chr1	240899100	240900100	1.6380396159790305
chr1	240899200	240900200	1.6799327593715667
chr1	240899300	240900300	2.5720052822809762
chr1	240899400	240900400	2.1291220216796884
chr1	240899500	240900500	1.7784124688119398
chr1	240899600	240900600	1.5737059376145095
chr1	240899700	240900700	2.1703615264002667
chr1	240899800	240900800	2.110759120723824
chr1	240899900	240900900	2.26271038267776
chr1	240900000	240901000	2.379823028702951
chr1	240900100	240901100	2.6777827991875767
chr1	240900200	240901200	2.962574074177243
chr1	240900300	240901300	3.2262264178183213
chr1	240900400	240901400	3.953499743586288
chr1	240900500	240901500	4.343495664593683
chr1	240900600	240901600	4.442355389170046
chr1	240900700	240901700	3.9054829536732942
chr1	240900800	240901800	4.1323211561734565
chr1	240900900	240901900	3.474147705433084
chr1	240901000	240902000	3.2545031400897826
chr1	240901100	240902100	2.695230032146358
chr1	240901200	240902200	2.2130523012791614
chr1	240901300	240902300	1.6089962484330238
chr1	240901400	240902400	1.1470365870090409
chr1	240901500	240902500	0.8160813911666609
chr1	240901600	240902600	1.0259022108998768
chr1	240901700	240902700	1.01971507247377
chr1	240901800	240902800	0.655762900266518
chr1	240901900	240902900	1.0725145961934996
chr1	240902000	240903000	1.664424635528548
chr1	240902100	240903100	1.960460822908114
chr1	240902200	240903200	1.4621740048907734
chr1	240902300	240903300	1.8241763180513788
chr1	240902400	240903400	1.982465350066951
chr1	240902500	240903500	2.1172912203939385
chr1	240902600	240903600	1.92174267910646
chr1	240902700	240903700	1.829542096744771
chr1	240902800	240903800	2.128714148403867
chr1	240902900	240903900	2.2217737904116066
chr1	240903000	240904000	1.8906629324656568
chr1	240903100	240904100	1.750758576422491
chr1	240903200	240904200	2.199928934039039
chr1	240903300	240904300	1.7765868987520512
chr1	240903400	240904400	1.4696737434430684
chr1	240903500	240904500	1.6771716332888087
chr1	240903600	240904600	2.0468206141115544
chr1	240903700	240904700	2.2203986367003057
chr1	240903800	240904800	2.6252448793632763
chr1	240903900	240904900	2.587547805048852
chr1	240904000	240905000	2.3500003728066035
chr1	240904100	240905100	2.782607142528084
chr1	240904200	240905200	2.877865348642647
chr1	240904300	240905300	2.9725967360388506
chr1	240904400	240905400	3.0512382102271727
chr1	240904500	240905500	2.726174851764863
chr1	240904600	240905600	2.2136155078267272
chr1	240904700	240905700	2.345530463156725
chr1	240904800	240905800	2.031894743123483
chr1	240904900	240905900	2.1076219856442333
chr1	240905000	240906000	2.530133526022276
chr1	240905100	240906100	2.2543168489445256
chr1	240905200	240906200	2.292761954350776
chr1	240905300	240906300	2.2430199488899523
chr1	240905400	240906400	2.4866555687070795
chr1	240905500	240906500	2.8588381562852256
chr1	240905600	240906600	3.1985335939928525
chr1	240905700	240906700	2.757460603577328
chr1	240905800	240906800	2.6533384695711475
chr1	240905900	240906900	3.101311583358204
chr1	240906000	240907000	2.790236252885719
chr1	240906100	240907100	2.497335102634186
chr1	240906200	240907200	2.43327499179826
chr1	240906300	240907300	2.5092192493741967
chr1	240906400	240907400	2.3729481673382784
chr1	240906500	240907500	2.5844065746804645
chr1	240906600	240907600	2.614259889905738
chr1	240906700	240907700	2.694905622855826
chr1	240906800	240907800	2.6003004065959767
chr1	240906900	240907900	1.7813825029444381
chr1	240907000	240908000	1.6651203687770217
chr1	240907100	240908100	1.7097709565907735
chr1	240907200	240908200	1.6777659081287712
chr1	240907300	240908300	1.6470954239761255
chr1	240907400	240908400	1.1609943266936371
chr1	240907500	240908500	0.5995522105947425
chr1	240907600	240908600	0.4794123427320354
chr1	240907700	240908700	0.8605033580497827
chr1	240907800	240908800	1.0943829841841577
chr1	240907900	240908900	1.6824761282962353
chr1	240908000	240909000	1.2109961149682746
chr1	240908100	240909100	1.2821825362455457
chr1	240908200	240909200	1.4049436549384784
chr1	240908300	240909300	1.1210571935242104
chr1	240908400	240909400	1.0998229491976776
chr1	240908500	240909500	1.0766630497996528
chr1	240908600	240909600	0.8381831854605379
chr1	240908700	240909700	0.2614591690456001
chr1	240908800	240909800	0.2805318341876743
chr1	240908900	240909900	0.547873612960762
chr1	240909000	240910000	0.8203135541056408
chr1	240909100	240910100	1.0166122049101844
chr1	240909200	240910200	0.4007467188077503
chr1	240909300	240910300	0.31936468468549684
chr1	240909400	240910400	0.7171144731999891
chr1	240909500	240910500	0.9519815217960615
chr1	240909600	240910600	1.2944101177844498
chr1	240909700	240910700	1.7822627536958389
chr1	240909800	240910800	1.394571918008665
chr1	240909900	240910900	1.1467674654647628
chr1	240910000	240911000	1.8793724176072362
chr1	240910100	240911100	1.1819183069136188
chr1	240910200	240911200	1.3584045386851622
chr1	240910300	240911300	1.5668865184218366
chr1	240910400	240911400	1.593411795891856
chr1	240910500	240911500	1.8310542131759808
chr1	240910600	240911600	1.3119673420895075
chr1	240910700	240911700	0.3191406398602193
chr1	240910800	240911800	0.11201517245029054
chr1	240910900	240911900	0.21043781764736214
chr1	240911000	240912000	-0.24828401731444233
chr1	240911100	240912100	0.5568710075314007
chr1	240912200	240913200	2.4408703495957598
chr1	240912300	240913300	2.3162938218239137
chr1	240912400	240913400	2.985232163455783
chr1	240912500	240913500	2.5109999385731294
chr1	240912600	240913600	2.329059027044561
chr1	240912700	240913700	2.534639048059247
chr1	240912800	240913800	1.904800202534406
chr1	240912900	240913900	1.5962938228364951
chr1	240913000	240914000	1.0874927997243369
chr1	240914100	240915100	-0.6411487405524959
chr1	240914200	240915200	0.4162661757013031
chr1	240914300	240915300	0.5988441625446251
chr1	240914400	240915400	1.0416349083566854
chr1	240914500	240915500	1.0491224226043536
chr1	240914600	240915600	1.4148709275083615
chr1	240914700	240915700	1.1247719400985965
chr1	240914800	240915800	1.7093350849351463
chr1	240914900	240915900	1.6053869367977351
chr1	240915000	240916000	2.0425402298731066
chr1	240915100	240916100	2.3532888760575843
chr1	240916300	240917300	1.5577562932975424
chr1	240916400	240917400	1.3604616040550446
chr1	240916500	240917500	1.6485774610598707
chr1	240916600	240917600	1.4715832046796615
chr1	240916700	240917700	1.4530846937787545
chr1	240916800	240917800	1.2714480152472458
chr1	240916900	240917900	1.153904648980669
chr1	240917000	240918000	0.2608058090543783
chr1	240917100	240918100	0.6970120169487948
chr1	240917200	240918200	0.8777988941942517
chr1	240917300	240918300	1.4457490023407769
chr1	240917400	240918400	1.5801915175330603
chr1	240917500	240918500	1.2595066639524282
chr1	240917600	240918600	1.6488545670082184
chr1	240917700	240918700	1.8799344513488323
chr1	240917800	240918800	1.5787364652147402
chr1	240917900	240918900	1.3823819042381025
chr1	240918000	240919000	1.8328334177802523
chr1	240918100	240919100	1.3662487396950689
chr1	240918200	240919200	1.3705127196739375
chr1	240918300	240919300	0.6881776583343218
chr1	240918400	240919400	0.27895397045185394
chr1	240918500	240919500	0.8821353422316991
chr1	240918600	240919600	0.10427638491416323
chr1	240918700	240919700	-0.2879796705804466
chr1	240918800	240919800	-0.02459366222803553
chr1	240918900	240919900	0.7019790147303271
chr1	240919000	240920000	1.0841280104833055
chr1	240919100	240920100	1.072787569584614
chr1	240919200	240920200	0.6887477231730946
chr1	240919300	240920300	0.9157594384785636
chr1	240919400	240920400	1.4676497727902569
chr1	240919500	240920500	1.14762027817932
chr1	240919600	240920600	1.4973266426426175
chr1	240919700	240920700	2.109657303676687
chr1	240919800	240920800	1.9515663949284208
chr1	240919900	240920900	1.8298324659077247
chr1	240920000	240921000	1.9767331452472607
chr1	240920100	240921100	2.3464168334797164
chr1	240920200	240921200	2.276880745448516
chr1	240920300	240921300	2.23566228905124
chr1	240920400	240921400	1.8778412885135325
chr1	240920500	240921500	1.6007200800870345
chr1	240920600	240921600	1.995940870476541
chr1	240920700	240921700	1.3071345864463608
chr1	240920800	240921800	1.6938993093333892
chr1	240920900	240921900	1.7150391439901325
chr1	240921000	240922000	1.2541743005337098
chr1	240921100	240922100	1.0102711208964787
chr1	240921200	240922200	1.5337145370623824
chr1	240921300	240922300	2.1711148726408127
chr1	240921400	240922400	2.3061651204376785
chr1	240921500	240922500	2.325032093964799
chr1	240921600	240922600	2.096805843922351
chr1	240921700	240922700	2.5109653112699064
chr1	240921800	240922800	2.093795200649298
chr1	240921900	240922900	2.0897036771715847
chr1	240922000	240923000	2.123838682580986
chr1	240922100	240923100	2.2763828476506154
chr1	240922200	240923200	2.2402225731302168
chr1	240922300	240923300	1.5738053658315303
chr1	240922400	240923400	1.9673625439192544
chr1	240922500	240923500	2.3843312046903744
chr1	240922600	240923600	2.335855132050641
chr1	240922700	240923700	2.3892825479506867
chr1	240922800	240923800	2.4236760606062915
chr1	240922900	240923900	2.2448189711860773
chr1	240923000	240924000	2.1168207193893838
chr1	240923100	240924100	1.4617550352692092
chr1	240923200	240924200	0.8470590635409071
chr1	240923300	240924300	0.9345425835084412
chr1	240923400	240924400	0.3756648397067141
chr1	240923500	240924500	0.3434028584704437
chr1	240923600	240924600	0.2457030449151117
chr1	240923700	240924700	0.8509220950255394
chr1	240923800	240924800	1.7735595859697826
chr1	240923900	240924900	2.27628867223034
chr1	240924000	240925000	1.9734823071995526
chr1	240924100	240925100	3.0708436042940814
chr1	240924200	240925200	3.478737653550716
chr1	240924300	240925300	3.3145512073760384
chr1	240924400	240925400	3.011694935029273
chr1	240924500	240925500	3.3952120635945646
chr1	240924600	240925600	3.685027661206852
chr1	240924700	240925700	3.4308291616200983
chr1	240924800	240925800	3.54798535004632
chr1	240924900	240925900	2.6114379103545247
chr1	240925000	240926000	2.9816276415067797
chr1	240925100	240926100	2.6682282564715956
chr1	240925200	240926200	2.7531747204194565
chr1	240925300	240926300	2.5052781079180177
chr1	240925400	240926400	2.4858172134655363
chr1	240925500	240926500	2.579424977733405
chr1	240925600	240926600	2.5936311949230952
chr1	240925700	240926700	2.0277598921305926
chr1	240925800	240926800	1.365703822802958
chr1	240925900	240926900	2.119549422222817
chr1	240926000	240927000	1.465993275963471
chr1	240926100	240927100	1.3886642888065366
chr1	240926200	240927200	2.058202052892268
chr1	240926300	240927300	2.3726538110379938
chr1	240926400	240927400	2.7800412820851834
chr1	240926500	240927500	2.435147000761141
chr1	240926600	240927600	2.7021132201196467
chr1	240926700	240927700	3.0102603881259133
chr1	240926800	240927800	2.7240994528154885
chr1	240926900	240927900	2.2052458072138275
chr1	240927000	240928000	2.875860141258187
chr1	240927100	240928100	2.52871828921283
chr1	240927200	240928200	1.6936895040574702
chr1	240927300	240928300	1.8686593904810656
chr1	240927400	240928400	1.8894066276756456
chr1	240927500	240928500	2.0859182347675533
chr1	240927600	240928600	1.6027436005035305
chr1	240927700	240928700	1.4128597140689414
chr1	240927800	240928800	1.7677032671978172
chr1	240927900	240928900	2.2640217782443406
chr1	240928000	240929000	2.4195451854651293
chr1	240928100	240929100	2.9918519799691863
chr1	240928200	240929200	2.9823745908330466
chr1	240928300	240929300	2.8630632718036124
chr1	240928400	240929400	2.8869306795718885
chr1	240928500	240929500	2.846084906623857
chr1	240928600	240929600	2.3398381847948952
chr1	240928700	240929700	2.617925175593966
chr1	240928800	240929800	2.782837336944852
chr1	240928900	240929900	2.358343229903736
chr1	240929000	240930000	2.3234513031012147
chr1	240929100	240930100	2.238159511594556
chr1	240929200	240930200	2.3858209781011825
chr1	240930300	240931300	1.3778053552247538
chr1	240930400	240931400	1.4436871362894643
chr1	240930500	240931500	1.4366922499873014
chr1	240930600	240931600	1.5693679859050702
chr1	240930700	240931700	2.3541807862621447
chr1	240930800	240931800	1.1889202904728118
chr1	240930900	240931900	0.94552029062067
chr1	240931000	240932000	0.9227745002531605
chr1	240931100	240932100	1.4482167568458155
chr1	240931200	240932200	0.8323481279046093
chr1	240931300	240932300	0.2045723729688959
chr1	240931400	240932400	0.14991666461242284
chr1	240931500	240932500	0.013065902856627464
chr1	240932900	240933900	-2.2818062284065914
chr1	240933000	240934000	-2.0527124253673796
chr1	240933100	240934100	-1.8677457758303937
chr1	240933200	240934200	0.3170084071978128
chr1	240933300	240934300	1.0502529599871464
chr1	240933400	240934400	0.6740095975930648
chr1	240933500	240934500	0.6751672925614599
chr1	240933600	240934600	1.1250600564994742
chr1	240933700	240934700	1.1390285852886386
chr1	240933800	240934800	1.751615452553719
chr1	240935000	240936000	0.8697485570977169
chr1	240935100	240936100	0.7398383903833863
chr1	240935200	240936200	0.9007350950726404
chr1	240935300	240936300	1.0007429628994755
chr1	240935400	240936400	0.8129359121445895
chr1	240935500	240936500	0.5049039332784601
chr1	240935600	240936600	0.5037135192155323
chr1	240935700	240936700	1.3111049395874397
chr1	240935800	240936800	1.65589582407124
chr1	240935900	240936900	2.3806672996042995
chr1	240936000	240937000	2.461276902360494
chr1	240936100	240937100	2.7111560735243088
chr1	240936200	240937200	2.2664107008750496
chr1	240936300	240937300	2.5447277924497427
chr1	240936400	240937400	2.7886675791630924
chr1	240936500	240937500	3.0628082966530075
chr1	240936600	240937600	3.2710277915489376
chr1	240936700	240937700	2.2129422854093184
chr1	240936800	240937800	2.213280960044304
chr1	240936900	240937900	2.0163649152111014
chr1	240937000	240938000	1.7262624398668698
chr1	240937100	240938100	1.7817759468259664
chr1	240937200	240938200	2.14343412608904
chr1	240937300	240938300	1.4220281859387625
chr1	240937400	240938400	1.2595618323790152
chr1	240937500	240938500	0.7733486883137605
chr1	240937600	240938600	0.7302436324240507
chr1	240937700	240938700	1.6069494970869669
chr1	240937800	240938800	1.9100472790344023
chr1	240937900	240938900	1.9773008050988103
chr1	240938000	240939000	2.0084589936980244
chr1	240938100	240939100	1.6880710380648232
chr1	240938200	240939200	2.256836370048467
chr1	240938300	240939300	2.411277921583086
chr1	240938400	240939400	2.3944249387377714
chr1	240938500	240939500	2.6319534770226487
chr1	240938600	240939600	2.4896025367973205
chr1	240938700	240939700	1.5025162703354482
chr1	240938800	240939800	0.9381042225029989
chr1	240938900	240939900	0.7646202424653316
chr1	240939000	240940000	0.8366309185000378
chr1	240939100	240940100	0.5350050315526241
chr1	240939200	240940200	-0.28955203161880083
chr1	240939300	240940300	-0.3835834856096914
chr1	240939400	240940400	-0.9367573540165284
chr1	240939500	240940500	-0.7341370004458477
chr1	240939600	240940600	-0.29187341550195234
chr1	240939700	240940700	-0.09280961184859207
chr1	240939800	240940800	0.1541538185330532
chr1	240939900	240940900	0.1999643760980524
chr1	240940000	240941000	0.34119611981259995
chr1	240940100	240941100	0.6402032574423518
chr1	240940200	240941200	0.7060954346244895
chr1	240940300	240941300	0.8924534334819214
chr1	240940400	240941400	1.2828734103011443
chr1	240940500	240941500	1.062858211113559
chr1	240940600	240941600	0.6995660534649548
chr1	240940700	240941700	0.8240992555324826
chr1	240940800	240941800	0.6635264133650068
chr1	240940900	240941900	0.8824251378893464
chr1	240941000	240942000	0.5069103747462128
chr1	240941600	240942600	0.4090586548956888
chr1	240941700	240942700	0.5661053849175673
chr1	240941800	240942800	0.06075950622916052
chr1	240941900	240942900	0.5965097948400161
chr1	240942000	240943000	0.42196730484409095
chr1	240942100	240943100	0.8536103284473686
chr1	240942200	240943200	0.8603625399544375
chr1	240942300	240943300	0.5715078714309136
chr1	240942400	240943400	0.6521556065340017
chr1	240942500	240943500	1.146330844639071
chr1	240942600	240943600	1.3503892749218194
chr1	240942700	240943700	1.2241092538391294
chr1	240942800	240943800	2.1748326750018694
chr1	240942900	240943900	1.851038014298021
chr1	240943000	240944000	1.984068543404271
chr1	240943100	240944100	1.622152744102256
chr1	240943200	240944200	1.503005990638271
chr1	240943300	240944300	1.5033547739174378
chr1	240944300	240945300	0.956646074246858
chr1	240944400	240945400	1.0923718683214567
chr1	240944500	240945500	1.85399795140564
chr1	240944600	240945600	2.1757681917904765
chr1	240944700	240945700	2.123346440821324
chr1	240944800	240945800	2.256515399797416
chr1	240944900	240945900	2.645271749098705
chr1	240945000	240946000	2.0902454779346376
chr1	240945100	240946100	1.3105460669984952
chr1	240945200	240946200	1.0978197225933883
chr1	240945300	240946300	1.0745806563499507
chr1	240945400	240946400	0.9977130648951656
chr1	240945500	240946500	0.05307591036879898
chr1	240945600	240946600	-0.5242635839493687
chr1	240945700	240946700	-0.2915902705008232
chr1	240945800	240946800	-0.3164649310296902
chr1	240945900	240946900	-0.17047624860968358
chr1	240946000	240947000	0.44022092105197924
chr1	240946100	240947100	1.1533717928339813
chr1	240946200	240947200	0.8125233825626837
chr1	240946300	240947300	0.5762111926119574
chr1	240946400	240947400	0.8145263283132747
chr1	240946500	240947500	1.3707707200895158
chr1	240946600	240947600	2.31304566582465
chr1	240946700	240947700	2.1184384511542973
chr1	240946800	240947800	2.547790000634912
chr1	240946900	240947900	2.2392711465358937
chr1	240947000	240948000	1.8801653481834788
chr1	240947100	240948100	1.8197426132112693
chr1	240947200	240948200	1.6913986528652951
chr1	240947300	240948300	1.7352858211668545
chr1	240947400	240948400	1.3807233515189523
chr1	240947500	240948500	1.3832760725474285
chr1	240947600	240948600	1.0544895488267807
chr1	240947700	240948700	1.2547369626631686
chr1	240947800	240948800	0.990905498542425
chr1	240947900	240948900	1.2750302748115574
chr1	240948000	240949000	1.0345831200784867
chr1	240948100	240949100	1.4626750930239454
chr1	240948200	240949200	1.9703569357009416
chr1	240948300	240949300	1.7959666828093934
chr1	240948400	240949400	1.8172145671450288
chr1	240948500	240949500	1.6325430245505694
chr1	240948600	240949600	1.315931700151764
chr1	240948700	240949700	1.12511830536475
chr1	240948800	240949800	1.1337269337736522
chr1	240949900	240950900	2.408609296787619
chr1	240950000	240951000	2.065705964275097
chr1	240950100	240951100	2.5480650351357856
chr1	240950200	240951200	2.5727071878981107
chr1	240950300	240951300	2.197978083035512
chr1	240950400	240951400	1.5171325324769491
chr1	240950500	240951500	2.0902736038595204
chr1	240950600	240951600	2.128602518284141
chr1	240950700	240951700	1.6246364184992628
chr1	240950800	240951800	1.5238791331331976
chr1	240950900	240951900	1.3111171714953491
chr1	240951000	240952000	1.3019036514121456
```
