## Supplemental Datasets for "A genome-wide mutational constraint map quantified from variation in 76,156 human genomes": Supplementary_Data_3.bed (part 70 of 859)

```
chr1	240951100	240952100	1.0609964706096715
chr1	240951200	240952200	0.6353587618119465
chr1	240951300	240952300	0.3530503316711354
chr1	240951400	240952400	0.7825999544575931
chr1	240951500	240952500	0.44201903031557016
chr1	240952300	240953300	1.8351363767952689
chr1	240952400	240953400	2.008516961994083
chr1	240952500	240953500	1.982858435462012
chr1	240952600	240953600	1.4241096990137359
chr1	240952700	240953700	1.5170991008725971
chr1	240952800	240953800	1.3161944701007957
chr1	240952900	240953900	1.6074055322255656
chr1	240953000	240954000	1.8006716111156924
chr1	240953100	240954100	1.4643778130291178
chr1	240953200	240954200	1.2241711191124311
chr1	240953300	240954300	0.3964209908565353
chr1	240956400	240957400	1.4386031965191317
chr1	240956500	240957500	1.5152288468869737
chr1	240956600	240957600	1.5270719074125494
chr1	240956700	240957700	1.6880804522895847
chr1	240956800	240957800	1.255443438660681
chr1	240956900	240957900	0.9735586571478744
chr1	240957000	240958000	0.4203688514710986
chr1	240957800	240958800	0.08688421879955067
chr1	240957900	240958900	0.7544427049722755
chr1	240958000	240959000	0.7735818435825734
chr1	240958100	240959100	0.7388155861820997
chr1	240958200	240959200	0.6551941484678189
chr1	240958300	240959300	0.6657517155017634
chr1	240958400	240959400	0.6112845916562556
chr1	240958500	240959500	0.29978030321943017
chr1	240958600	240959600	-0.016731203084984974
chr1	240958700	240959700	0.7254989124963875
chr1	240958800	240959800	0.6607050199989354
chr1	240958900	240959900	0.3145618545397532
chr1	240959000	240960000	0.5633173629246132
chr1	240959100	240960100	0.7752814833165839
chr1	240961100	240962100	0.6537088016239342
chr1	240961200	240962200	0.19273645825358696
chr1	240961300	240962300	0.32517270963917666
chr1	240961400	240962400	0.843930420956865
chr1	240961500	240962500	0.9232351143251488
chr1	240961600	240962600	0.9859186612206374
chr1	240961700	240962700	1.008210112137914
chr1	240961800	240962800	1.4104561989988933
chr1	240961900	240962900	2.0135843553810333
chr1	240962000	240963000	2.2002228815088656
chr1	240962100	240963100	2.4007121621497194
chr1	240962200	240963200	2.3029663697696567
chr1	240962300	240963300	2.535781819473336
chr1	240962400	240963400	1.9620875135318798
chr1	240962500	240963500	1.9978563151176518
chr1	240962600	240963600	2.04508360895236
chr1	240962700	240963700	2.1787860583610947
chr1	240962800	240963800	1.8506020258392533
chr1	240962900	240963900	0.7197159046044754
chr1	240963000	240964000	0.7631892554761435
chr1	240963100	240964100	0.7612337176653008
chr1	240963200	240964200	1.373765912454464
chr1	240963300	240964300	1.2808604124917866
chr1	240963400	240964400	1.5870253017066571
chr1	240963500	240964500	1.4634104659584766
chr1	240963600	240964600	1.6936731921119244
chr1	240963700	240964700	2.2463548410499623
chr1	240963800	240964800	2.0062612229228707
chr1	240963900	240964900	2.680513219871836
chr1	240964000	240965000	2.7984174501290995
chr1	240964100	240965100	2.3743936458682784
chr1	240964200	240965200	2.190794450457848
chr1	240964300	240965300	2.134735136741907
chr1	240964400	240965400	2.4778303235570114
chr1	240964500	240965500	2.518956716450706
chr1	240964600	240965600	3.177909767605582
chr1	240964700	240965700	2.809801667124851
chr1	240964800	240965800	2.9121933657053263
chr1	240964900	240965900	2.960154918104585
chr1	240965000	240966000	2.7646433720136776
chr1	240965100	240966100	2.9650673878545737
chr1	240965200	240966200	2.9847711029956985
chr1	240965300	240966300	2.8123664232734087
chr1	240965400	240966400	2.561229841305304
chr1	240965500	240966500	2.276245554465364
chr1	240965600	240966600	1.7184357796913716
chr1	240965700	240966700	0.5885215622074991
chr1	240965800	240966800	1.3583524681777324
chr1	240965900	240966900	1.5960008099553376
chr1	240966000	240967000	1.9039982852229347
chr1	240966100	240967100	2.3361803065725324
chr1	240966200	240967200	2.2659217274591024
chr1	240966300	240967300	2.634518244397951
chr1	240966400	240967400	2.677424076382537
chr1	240966500	240967500	3.600427715988447
chr1	240966600	240967600	3.5884323439598886
chr1	240966700	240967700	4.532051018901369
chr1	240966800	240967800	4.039974233184322
chr1	240966900	240967900	3.974996266053108
chr1	240967000	240968000	3.6370482866151095
chr1	240967100	240968100	3.782124237810528
chr1	240967200	240968200	4.461245593003887
chr1	240967300	240968300	4.206498383691802
chr1	240967400	240968400	3.622890735616884
chr1	240967500	240968500	3.0875612658810443
chr1	240967600	240968600	2.7907705506365295
chr1	240967700	240968700	2.6349742150143958
chr1	240967800	240968800	1.8390236788029943
chr1	240967900	240968900	1.8973386901181537
chr1	240968000	240969000	1.8560775133622203
chr1	240968100	240969100	1.0811846104427256
chr1	240968200	240969200	0.6948609833407403
chr1	240968300	240969300	0.6067342308559576
chr1	240968400	240969400	0.8558354055162061
chr1	240968500	240969500	0.5944841205034846
chr1	240968600	240969600	0.5227418645294772
chr1	240968700	240969700	0.5247843354387858
chr1	240968800	240969800	0.9304960599692076
chr1	240970300	240971300	-0.3802026515179221
chr1	240970400	240971400	0.5243830635587692
chr1	240970500	240971500	0.7621127768402337
chr1	240970600	240971600	1.2730801364666922
chr1	240970700	240971700	1.0775651306574547
chr1	240970800	240971800	1.4047113794013522
chr1	240970900	240971900	1.0104883380088718
chr1	240971000	240972000	1.0624321617326555
chr1	240971100	240972100	1.2631345387825947
chr1	240971200	240972200	0.8375508409320253
chr1	240971300	240972300	1.4103874948977484
chr1	240971400	240972400	0.817569801645018
chr1	240971500	240972500	0.5657367305352237
chr1	240972900	240973900	0.19841905369020474
chr1	240973000	240974000	0.4728292584066782
chr1	240973100	240974100	0.6234183346316367
chr1	240973200	240974200	0.4894570331316775
chr1	240973300	240974300	0.26479706624679783
chr1	240973400	240974400	0.04521709084573715
chr1	240973500	240974500	0.10109314533265376
chr1	240973600	240974600	0.09185134911614563
chr1	240973700	240974700	0.8374131476988089
chr1	240973800	240974800	0.8891429468600602
chr1	240973900	240974900	0.8587894972658509
chr1	240974000	240975000	0.36421204646976524
chr1	240974100	240975100	0.07097559827304806
chr1	240974200	240975200	0.70036252244262
chr1	240974300	240975300	1.5001244312261317
chr1	240974400	240975400	1.4774303396812098
chr1	240974500	240975500	1.6784048702174206
chr1	240974600	240975600	1.6266241471314655
chr1	240974700	240975700	1.0239674760370396
chr1	240974800	240975800	1.1414576346269785
chr1	240974900	240975900	0.8687767040138499
chr1	240975000	240976000	1.1941900243218324
chr1	240975900	240976900	0.06319799010573368
chr1	240976000	240977000	0.5542576249998289
chr1	240976100	240977100	0.9645135237882368
chr1	240976200	240977200	1.361599626241652
chr1	240976300	240977300	1.3933199730015438
chr1	240976400	240977400	1.6677170027247894
chr1	240976500	240977500	1.2805441045387596
chr1	240976600	240977600	2.133376342214349
chr1	240976700	240977700	2.357437003379545
chr1	240976800	240977800	1.9391761154816731
chr1	240976900	240977900	1.2093742750534828
chr1	240977000	240978000	0.903108659025449
chr1	240977100	240978100	0.3217795342496053
chr1	240977200	240978200	0.06021118375340425
chr1	240977300	240978300	0.7515007373760132
chr1	240977400	240978400	0.8824203725885581
chr1	240977500	240978500	1.3432121216071244
chr1	240977600	240978600	1.4270219375680129
chr1	240977700	240978700	1.6742303654659698
chr1	240977800	240978800	2.435479867089934
chr1	240977900	240978900	3.0335682658272405
chr1	240978000	240979000	3.2334578890482857
chr1	240978100	240979100	2.958358741398321
chr1	240978200	240979200	3.0792897250877216
chr1	240978300	240979300	3.1329700187985963
chr1	240978400	240979400	3.149000414305022
chr1	240978500	240979500	3.28263953030935
chr1	240978600	240979600	2.710399988009576
chr1	240978700	240979700	2.5103164608856807
chr1	240978800	240979800	2.5632494624162616
chr1	240978900	240979900	2.434141518565192
chr1	240979000	240980000	2.084719713361144
chr1	240979100	240980100	2.3328850883141308
chr1	240979200	240980200	2.4013916594343128
chr1	240979300	240980300	2.2997151139540355
chr1	240979400	240980400	2.5999927940088043
chr1	240979500	240980500	2.4890703572148243
chr1	240979600	240980600	2.595251575931444
chr1	240979700	240980700	2.52485120802034
chr1	240979800	240980800	1.5957316274191884
chr1	240979900	240980900	0.6196015627185975
chr1	240980000	240981000	0.601504868430103
chr1	240980100	240981100	0.6879276026920544
chr1	240980200	240981200	0.8140283481230727
chr1	240980300	240981300	0.2740839221929265
chr1	240980400	240981400	-0.041351500492232594
chr1	240980500	240981500	-0.10500962679805168
chr1	240980600	240981600	-0.007020655985678952
chr1	240980700	240981700	0.2444048977318864
chr1	240980800	240981800	0.9701689342564921
chr1	240980900	240981900	1.7124424202259116
chr1	240981000	240982000	2.019126653090079
chr1	240981100	240982100	2.148212213592858
chr1	240981200	240982200	1.8159820508767384
chr1	240981300	240982300	2.1684623418559084
chr1	240981400	240982400	2.5299353312502912
chr1	240982500	240983500	0.04045746122784608
chr1	240982600	240983600	0.199653374869441
chr1	240982700	240983700	0.5058802457455149
chr1	240982800	240983800	0.15914202627874716
chr1	240982900	240983900	0.306668100481702
chr1	240983000	240984000	0.5376871861707421
chr1	240983100	240984100	1.274427986063
chr1	240983200	240984200	1.0686532516265623
chr1	240983300	240984300	1.1645112266147442
chr1	240983400	240984400	1.1159144758670354
chr1	240983500	240984500	0.6224413956695352
chr1	240983600	240984600	0.7636748627678102
chr1	240983700	240984700	0.5425795890717121
chr1	240983800	240984800	1.657112061611613
chr1	240983900	240984900	2.296473290447249
chr1	240984000	240985000	2.324996917569795
chr1	240984100	240985100	2.267230120773424
chr1	240984200	240985200	2.340177084695505
chr1	240984300	240985300	2.298320047411264
chr1	240984400	240985400	2.0914935703613
chr1	240984500	240985500	2.655325907764736
chr1	240984600	240985600	2.5304867616893234
chr1	240984700	240985700	2.9328331843260496
chr1	240984800	240985800	1.7332380772182203
chr1	240984900	240985900	1.0999244626432991
chr1	240985000	240986000	1.3228120607118288
chr1	240985100	240986100	0.7167217159606207
chr1	240985200	240986200	0.4155842221600546
chr1	240985300	240986300	0.8332425246934546
chr1	240985400	240986400	0.8644057346827506
chr1	240985500	240986500	0.967190021762596
chr1	240988800	240989800	1.0671138825535464
chr1	240988900	240989900	-0.31102410952739284
chr1	240989000	240990000	-0.33742504647562377
chr1	240989100	240990100	-0.08650952590794816
chr1	240989200	240990200	-0.1593672730080007
chr1	240989300	240990300	0.043891266938238166
chr1	240989400	240990400	-0.3523169116647786
chr1	240989500	240990500	-0.05014005418805954
chr1	240989600	240990600	0.7425801056335872
chr1	240989700	240990700	0.2380224146787795
chr1	240989800	240990800	-0.33587220323693645
chr1	240989900	240990900	0.6338151592871074
chr1	240990000	240991000	0.6124850705336388
chr1	240990100	240991100	0.53166208080421
chr1	240990200	240991200	1.013985564078821
chr1	240990300	240991300	1.2183426841188283
chr1	240990400	240991400	1.1607937394549983
chr1	240990500	240991500	0.5970318436969966
chr1	240990600	240991600	0.4878332466861045
chr1	240990700	240991700	0.34618958563025426
chr1	240990800	240991800	0.9739746447623948
chr1	240990900	240991900	0.8497079074605339
chr1	240991000	240992000	1.4233443200452394
chr1	240991100	240992100	1.2089409328418674
chr1	240991200	240992200	0.9010702420430502
chr1	240991300	240992300	0.7411220647521961
chr1	240991400	240992400	1.420910725778971
chr1	240991500	240992500	1.8307115904810192
chr1	240991600	240992600	1.8419386104438065
chr1	240991700	240992700	1.9400368008712288
chr1	240991800	240992800	1.7496400375080938
chr1	240993200	240994200	1.3371647768313442
chr1	240993300	240994300	0.7317115569936777
chr1	240993400	240994400	0.3991619232254163
chr1	240993500	240994500	0.7224444936783642
chr1	240993600	240994600	-0.2755157038938588
chr1	240993700	240994700	0.2571592266375524
chr1	240993800	240994800	0.2861879270634948
chr1	240993900	240994900	0.7150488151261755
chr1	240994000	240995000	0.25428178602486123
chr1	240994100	240995100	0.3832916715001453
chr1	240994200	240995200	0.5095213546249326
chr1	240994300	240995300	0.321649679819373
chr1	240994400	240995400	0.3925790245772299
chr1	240994500	240995500	-0.14803222959464468
chr1	240994600	240995600	0.7527617658605931
chr1	240994700	240995700	0.17482414829266366
chr1	240995800	240996800	-0.9513073075409352
chr1	240995900	240996900	-0.3232486139792751
chr1	240996000	240997000	-0.21216134895571204
chr1	240996100	240997100	0.2462192003178737
chr1	240996200	240997200	1.2005333801449276
chr1	240996300	240997300	0.9931102892420854
chr1	240996400	240997400	1.6038854040104316
chr1	240996500	240997500	1.257675382212077
chr1	240996600	240997600	1.5964384584581492
chr1	240996700	240997700	0.9200113354382016
chr1	240996800	240997800	1.2970763271242496
chr1	240996900	240997900	0.8219841418854054
chr1	240997000	240998000	1.0967960720078795
chr1	240997100	240998100	0.7904883630064624
chr1	240997200	240998200	0.12137400628203113
chr1	240997300	240998300	0.5379182068392887
chr1	240997400	240998400	0.19734300636664728
chr1	240997500	240998500	0.6084148916326982
chr1	240997600	240998600	0.24856308068065955
chr1	240997700	240998700	1.0729979002873604
chr1	240997800	240998800	1.2138424367159355
chr1	240997900	240998900	2.602842028281727
chr1	240998000	240999000	2.599900713312189
chr1	240998100	240999100	3.0530324174844963
chr1	240998200	240999200	2.730913656904828
chr1	240998300	240999300	2.417643890005526
chr1	240998400	240999400	2.7320396079784035
chr1	240998500	240999500	2.176554147508493
chr1	240998600	240999600	1.4881211614795924
chr1	240998700	240999700	1.4511150677658526
chr1	240998800	240999800	1.4944714324807382
chr1	240998900	240999900	0.3793843760017379
chr1	240999000	241000000	0.5559731027086636
chr1	240999100	241000100	-0.04024101232933552
chr1	240999200	241000200	0.6059920124937545
chr1	240999300	241000300	1.2306555459956632
chr1	240999400	241000400	1.0784897221578342
chr1	240999500	241000500	1.2331619357308683
chr1	240999600	241000600	1.9880397467689053
chr1	240999700	241000700	2.028504065483307
chr1	240999800	241000800	2.3245885597632734
chr1	241000900	241001900	1.4115699348602757
chr1	241001000	241002000	0.9550698209508501
chr1	241001100	241002100	0.27451651675438216
chr1	241001200	241002200	0.3631224398944832
chr1	241001300	241002300	0.6923001054968118
chr1	241001400	241002400	0.7987951119988524
chr1	241001500	241002500	0.8899759418673071
chr1	241001600	241002600	0.6551179238927968
chr1	241001700	241002700	0.9013001101931118
chr1	241001800	241002800	0.6062452786722332
chr1	241001900	241002900	0.4234207949187489
chr1	241002000	241003000	0.22446833649365813
chr1	241002100	241003100	0.6575348689497783
chr1	241002200	241003200	0.6941626369306487
chr1	241002300	241003300	0.3599238163308561
chr1	241002400	241003400	0.6051492716716222
chr1	241003500	241004500	0.9214956761407288
chr1	241003600	241004600	0.7532237420571382
chr1	241003700	241004700	1.385671987326321
chr1	241003800	241004800	0.8674449194821088
chr1	241003900	241004900	1.2150613877539105
chr1	241004000	241005000	0.8963890276915295
chr1	241004100	241005100	0.4452351876508907
chr1	241004200	241005200	0.6366335738941202
chr1	241004300	241005300	0.9334185342746424
chr1	241004400	241005400	1.2865691978927905
chr1	241004500	241005500	1.6454831378940509
chr1	241004600	241005600	1.9400187938447333
chr1	241004700	241005700	1.3424272085968325
chr1	241004800	241005800	1.1562518017510504
chr1	241004900	241005900	1.2107093291330393
chr1	241005000	241006000	0.6615265689494032
chr1	241005100	241006100	1.0171815984873012
chr1	241005200	241006200	1.1365811886165809
chr1	241005300	241006300	1.7415195214937815
chr1	241005400	241006400	1.0938970650545032
chr1	241005500	241006500	0.8568486136711909
chr1	241005600	241006600	0.9451763122169684
chr1	241005700	241006700	1.34011086848351
chr1	241005800	241006800	1.9541917789185783
chr1	241005900	241006900	1.5929147630010094
chr1	241006000	241007000	1.8868974843929858
chr1	241006100	241007100	1.0349453595176237
chr1	241006200	241007200	1.5218950657990131
chr1	241006300	241007300	1.2712132460905488
chr1	241006400	241007400	1.906204463565444
chr1	241006500	241007500	1.53701390248427
chr1	241006600	241007600	1.3809907599847098
chr1	241006700	241007700	1.2924399215067324
chr1	241006800	241007800	1.237749894412988
chr1	241006900	241007900	1.3558909424676469
chr1	241007000	241008000	1.637950172681267
chr1	241007100	241008100	1.8463353527922264
chr1	241007200	241008200	1.4904169708576431
chr1	241007300	241008300	1.2302184439817767
chr1	241007400	241008400	1.2807171931187609
chr1	241007500	241008500	1.3978785334784758
chr1	241007600	241008600	1.4161865336739805
chr1	241007700	241008700	1.4568007838410637
chr1	241007800	241008800	1.6712769139399888
chr1	241007900	241008900	1.6618479372153967
chr1	241009000	241010000	0.7869948720675143
chr1	241009100	241010100	0.4515422162710998
chr1	241009200	241010200	1.339699421918153
chr1	241009300	241010300	1.3674157513147012
chr1	241009400	241010400	1.5933115806682434
chr1	241009500	241010500	1.526320582965211
chr1	241009600	241010600	1.1241247132164642
chr1	241009700	241010700	1.0478801330196452
chr1	241009800	241010800	1.1870852214330172
chr1	241009900	241010900	1.4087600177142556
chr1	241010000	241011000	1.5675217405077833
chr1	241010100	241011100	1.619241599377111
chr1	241010200	241011200	0.8765125001336179
chr1	241010300	241011300	1.3644306629060106
chr1	241010400	241011400	0.741290848971636
chr1	241010500	241011500	0.5079287399021382
chr1	241010600	241011600	0.6644129517386187
chr1	241010700	241011700	0.9952178303696364
chr1	241010800	241011800	0.9917001991738448
chr1	241010900	241011900	0.3332589895862908
chr1	241011000	241012000	0.2571357495836374
chr1	241011100	241012100	0.45384899126763895
chr1	241011200	241012200	1.331025974261574
chr1	241011300	241012300	1.278713466869305
chr1	241011400	241012400	2.167003518930436
chr1	241011500	241012500	1.848453223073076
chr1	241011600	241012600	2.122541437256785
chr1	241011700	241012700	2.362879882293678
chr1	241011800	241012800	2.0221882863845426
chr1	241011900	241012900	1.9723446342152533
chr1	241012000	241013000	2.3251317284209634
chr1	241013100	241014100	0.7798521438298816
chr1	241013200	241014200	0.7262248825869158
chr1	241013300	241014300	0.3676745095651241
chr1	241013400	241014400	1.0806916971627971
chr1	241013500	241014500	1.4096284699488182
chr1	241013600	241014600	1.3187602524001247
chr1	241013700	241014700	1.8466411743056548
chr1	241013800	241014800	2.16436624047496
chr1	241013900	241014900	1.6807869923655796
chr1	241014000	241015000	1.8844127365684062
chr1	241014100	241015100	1.6363725189784548
chr1	241014200	241015200	1.7784256448752498
chr1	241014300	241015300	2.0885633406057336
chr1	241014400	241015400	2.167312549514574
chr1	241014500	241015500	1.7679259829612943
chr1	241014600	241015600	1.2866236396324957
chr1	241014700	241015700	0.9037312543477036
chr1	241014800	241015800	0.7818140987380003
chr1	241014900	241015900	0.8363320853639069
chr1	241015000	241016000	0.6410203083432889
chr1	241015100	241016100	0.6508287859832376
chr1	241015200	241016200	0.3651112810943355
chr1	241015300	241016300	0.6625425662370158
chr1	241015700	241016700	-3.4077853505192865
chr1	241015800	241016800	-1.9807756511329733
chr1	241015900	241016900	-1.1806343827826054
chr1	241016000	241017000	-1.2468227974071933
chr1	241016100	241017100	-0.9395296382769618
chr1	241016200	241017200	-0.0761311571590934
chr1	241016300	241017300	-0.18951114194838176
chr1	241016400	241017400	0.7929910299832718
chr1	241018200	241019200	0.7098163416343638
chr1	241018300	241019300	0.09145401187782452
chr1	241018400	241019400	0.042729766010946336
chr1	241018500	241019500	0.555057559846886
chr1	241018600	241019600	0.8700358154313044
chr1	241018700	241019700	1.5757724691849275
chr1	241018800	241019800	1.455055174852964
chr1	241018900	241019900	1.8512564662348616
chr1	241019000	241020000	1.4663285376148367
chr1	241019100	241020100	1.2025596105523098
chr1	241019200	241020200	0.7250142299898756
chr1	241019300	241020300	0.9903886692378844
chr1	241019400	241020400	1.2129544277255326
chr1	241019500	241020500	1.1099556113243607
chr1	241019600	241020600	0.4969530965536892
chr1	241019700	241020700	-0.2950352511956063
chr1	241019800	241020800	-0.7980876991723383
chr1	241019900	241020900	-1.423246458554384
chr1	241020000	241021000	-1.5765180143991422
chr1	241020100	241021100	-0.9661718577646816
chr1	241020200	241021200	0.16529481057858272
chr1	241020300	241021300	-0.0012133379807900565
chr1	241020400	241021400	-0.4399639347986493
chr1	241020500	241021500	-0.5438151066813272
chr1	241020600	241021600	-0.3095846181726117
chr1	241020700	241021700	0.3728774229000612
chr1	241020800	241021800	1.2663315928895835
chr1	241020900	241021900	1.5634523903533268
chr1	241021000	241022000	2.2764147915529063
chr1	241021100	241022100	2.035637394800167
chr1	241021200	241022200	0.9152641703362028
chr1	241021300	241022300	1.3229377545592549
chr1	241021400	241022400	1.4234157265627223
chr1	241021500	241022500	0.9340703930809384
chr1	241021600	241022600	1.1855760412076146
chr1	241021700	241022700	0.8425706179155497
chr1	241021800	241022800	0.713762602650544
chr1	241021900	241022900	1.2420861640991878
chr1	241022000	241023000	0.8208970029423472
chr1	241022100	241023100	0.7164344786370512
chr1	241022200	241023200	1.2141020282135304
chr1	241022300	241023300	1.2224054949309968
chr1	241022400	241023400	1.54131323541608
chr1	241022500	241023500	1.974963406847138
chr1	241022600	241023600	1.6305106131819076
chr1	241023600	241024600	0.2368257721232563
chr1	241023700	241024700	0.035443133058806885
chr1	241023800	241024800	0.09796376855206697
chr1	241023900	241024900	0.02377180005871409
chr1	241024000	241025000	-0.1712172695477831
chr1	241024100	241025100	-0.15048933683084048
chr1	241024200	241025200	-0.7140199892840761
chr1	241024300	241025300	-0.8076395829824756
chr1	241024400	241025400	-1.139885745264811
chr1	241024500	241025500	-1.2767255921030147
chr1	241024600	241025600	-0.14429344544063027
chr1	241024700	241025700	0.5213231173296615
chr1	241024800	241025800	1.0892996635659342
chr1	241024900	241025900	1.0373164149422949
chr1	241025000	241026000	0.5513320188379949
chr1	241025100	241026100	0.4629355757726206
chr1	241025200	241026200	1.2404891592651108
chr1	241025300	241026300	1.070683094534075
chr1	241025400	241026400	1.2238367328531246
chr1	241025500	241026500	1.1651489196724516
chr1	241025600	241026600	1.4888347486391038
chr1	241025700	241026700	0.7472299895556578
chr1	241025800	241026800	-0.01103689848751953
chr1	241025900	241026900	-0.2402370504522699
chr1	241026600	241027600	1.0083839332251243
chr1	241026700	241027700	1.6304835542249003
chr1	241026800	241027800	1.8549885832796895
chr1	241026900	241027900	1.9067210195163036
chr1	241027100	241028100	1.9400529365682488
chr1	241027200	241028200	2.207370409875418
chr1	241027300	241028300	1.2763105609921317
chr1	241027400	241028400	0.8508427496671959
chr1	241027500	241028500	0.9087832474841304
chr1	241027600	241028600	1.0023658204952737
chr1	241027700	241028700	0.9461306257701628
chr1	241027800	241028800	1.0991193837495912
chr1	241027900	241028900	0.7988191797691298
chr1	241028000	241029000	0.5586901343632987
chr1	241028100	241029100	0.7318985893272522
chr1	241028200	241029200	0.4479632375430096
chr1	241028300	241029300	1.148962840071833
chr1	241028400	241029400	1.2937119747251506
chr1	241028500	241029500	0.5448663820590679
chr1	241028600	241029600	0.06565578344596466
chr1	241028700	241029700	-0.15797700129261022
chr1	241028800	241029800	-0.35354941740044443
chr1	241028900	241029900	-0.276764839680813
chr1	241029000	241030000	0.15399275080753846
chr1	241029100	241030100	-0.2866936207979649
chr1	241029200	241030200	-0.4047661548506806
chr1	241029300	241030300	-0.3630799064264813
chr1	241030500	241031500	0.8706286504004956
chr1	241030600	241031600	0.4591109214084075
chr1	241030700	241031700	0.5300872710217767
chr1	241030800	241031800	1.0688997754742642
chr1	241030900	241031900	0.8592580953575951
chr1	241031000	241032000	0.8254028187306099
chr1	241031100	241032100	0.9802695137519096
chr1	241031200	241032200	0.9222725505194372
chr1	241031300	241032300	-0.097540803078763
chr1	241031700	241032700	0.8901354474370456
chr1	241031800	241032800	0.9802664905784544
chr1	241031900	241032900	1.100229980966236
chr1	241032000	241033000	1.3758955450687014
chr1	241032100	241033100	1.0813765457464015
chr1	241032200	241033200	1.2571452239474048
chr1	241032300	241033300	1.4959965169254463
chr1	241032400	241033400	1.340171510930382
chr1	241032500	241033500	1.1735918816164188
chr1	241032600	241033600	-0.04843477186357157
chr1	241032700	241033700	-0.5528986747354309
chr1	241032800	241033800	-0.027665899870144228
chr1	241032900	241033900	0.2431007393624936
chr1	241033000	241034000	0.08107036096793131
chr1	241033100	241034100	0.1509891946358922
chr1	241033200	241034200	-0.1158110622854996
chr1	241033300	241034300	-0.2991492713727995
chr1	241033400	241034400	0.059448754806843036
chr1	241033500	241034500	0.11473805279107566
chr1	241033600	241034600	0.6408756991055068
chr1	241033700	241034700	1.4135399161269848
chr1	241033800	241034800	0.5238444578677973
chr1	241033900	241034900	0.3104414394131489
chr1	241034000	241035000	0.6481845475999828
chr1	241034100	241035100	0.4573390355337666
chr1	241034200	241035200	0.06582359462938069
chr1	241034300	241035300	-0.4553386437228478
chr1	241034400	241035400	-0.5799591602284698
chr1	241034500	241035500	-0.8497366753743474
chr1	241034600	241035600	-0.4336060263110065
chr1	241034700	241035700	-1.2121400773222772
chr1	241034800	241035800	-0.3580528461930715
chr1	241034900	241035900	0.3882317638580128
chr1	241035000	241036000	0.6988900207263818
chr1	241035100	241036100	1.042809406586004
chr1	241035200	241036200	1.6288597974229306
chr1	241035300	241036300	2.2865382108532213
chr1	241035400	241036400	2.517869163735204
chr1	241035500	241036500	2.9186500222636877
chr1	241035600	241036600	2.511627055832894
chr1	241035700	241036700	3.126144172623222
chr1	241035800	241036800	2.438065535251757
chr1	241035900	241036900	1.131529820304218
chr1	241036000	241037000	0.45375983046629964
chr1	241036100	241037100	0.5189480506900733
chr1	241036200	241037200	0.6098966644146464
chr1	241036300	241037300	0.43045747867124784
chr1	241036400	241037400	0.8155686982134029
chr1	241036500	241037500	0.5175357298002534
chr1	241036600	241037600	1.0774226584716124
chr1	241036700	241037700	1.264224222695749
chr1	241037800	241038800	1.6939186963989183
chr1	241037900	241038900	1.4114301656866035
chr1	241038000	241039000	1.4280511335774726
chr1	241038100	241039100	1.4901944857190588
chr1	241038200	241039200	1.147257010965874
chr1	241038300	241039300	0.8515387419743277
chr1	241038400	241039400	0.5442753373110861
chr1	241038500	241039500	1.2255984292581694
chr1	241038600	241039600	1.0960079402479213
chr1	241038700	241039700	1.3686498653098051
chr1	241038800	241039800	0.9502290993889172
chr1	241038900	241039900	0.9897756965491438
chr1	241039000	241040000	0.6639787698039659
chr1	241039100	241040100	0.4741784390505156
chr1	241039200	241040200	0.5093838755381651
chr1	241039300	241040300	0.9598810687719508
chr1	241039400	241040400	1.0012616867385813
chr1	241039500	241040500	0.5979172093807997
chr1	241039600	241040600	1.0180708540862018
chr1	241039700	241040700	0.7200823997120497
chr1	241039800	241040800	0.9442894264206352
chr1	241039900	241040900	1.3550902131456837
chr1	241040000	241041000	1.7125012170324325
chr1	241040100	241041100	1.8441034237205447
chr1	241040200	241041200	1.6963867588639636
chr1	241040300	241041300	1.0169956252678996
chr1	241040400	241041400	1.0551686345657325
chr1	241040500	241041500	0.3091876539300157
chr1	241040600	241041600	0.10246124259301502
chr1	241040700	241041700	-0.05177535597176816
chr1	241040800	241041800	-0.3653329374116636
chr1	241040900	241041900	-0.595463106222187
chr1	241041000	241042000	-0.9742050509534091
chr1	241041100	241042100	-1.0175770755239475
chr1	241041200	241042200	-1.0730790878370315
chr1	241041300	241042300	-0.6591569099527034
chr1	241041400	241042400	-0.13954231272917375
chr1	241041500	241042500	0.6421440217367037
chr1	241041600	241042600	0.7496200824204354
chr1	241041700	241042700	1.1621904143182504
chr1	241041800	241042800	1.6179682327133211
chr1	241041900	241042900	2.0164011921307616
chr1	241042000	241043000	2.118782637382228
chr1	241042100	241043100	1.9570810405217205
chr1	241042200	241043200	2.4500493534415018
chr1	241042300	241043300	2.398703948735224
chr1	241042400	241043400	2.069427918717305
chr1	241042500	241043500	2.37987454649202
chr1	241042600	241043600	3.0477211427219064
chr1	241042700	241043700	3.624718290622571
chr1	241042800	241043800	3.0348521941207984
chr1	241042900	241043900	3.1168543689222825
chr1	241043000	241044000	2.828363676056311
chr1	241043100	241044100	3.3394908688956275
chr1	241044200	241045200	1.4834577909254356
chr1	241044300	241045300	1.4724795037604328
chr1	241044400	241045400	2.060865365424161
chr1	241044500	241045500	1.999248460563129
chr1	241044600	241045600	2.0413367840315635
chr1	241044700	241045700	2.0809419364861137
chr1	241044800	241045800	1.824934842235944
chr1	241044900	241045900	1.6034990651163998
chr1	241045000	241046000	0.6759718187505871
chr1	241045100	241046100	1.3063551968698006
chr1	241045200	241046200	1.0373106044837583
chr1	241045300	241046300	0.8805444124236379
chr1	241045400	241046400	0.5750403319200492
chr1	241045500	241046500	0.5367705134416271
chr1	241045600	241046600	0.8476216088581124
chr1	241045700	241046700	1.1353564547218522
chr1	241045800	241046800	2.085205116383037
chr1	241045900	241046900	2.3454879004757894
chr1	241046000	241047000	2.8827867279341035
chr1	241046100	241047100	2.6357096231632315
chr1	241046200	241047200	3.212632018379653
chr1	241046300	241047300	2.751969950465535
chr1	241046400	241047400	2.289638342711397
chr1	241046500	241047500	2.358280553832956
chr1	241046600	241047600	1.8721123417185843
chr1	241046700	241047700	0.9511691696649826
chr1	241047800	241048800	0.16633924769476965
chr1	241047900	241048900	-0.4761027446979423
chr1	241048000	241049000	-0.09376161535418825
chr1	241048100	241049100	0.5982566440222922
chr1	241048200	241049200	0.7139724704939303
chr1	241048300	241049300	0.36076321528506217
chr1	241048400	241049400	0.4061359785157457
chr1	241048500	241049500	0.5065425170493871
chr1	241048600	241049600	0.09208982079301968
chr1	241048700	241049700	0.1891846574366469
chr1	241048800	241049800	0.5396626151448617
chr1	241048900	241049900	1.0812316698965017
chr1	241049000	241050000	1.2179052022361658
chr1	241049100	241050100	1.0439321029685171
chr1	241049200	241050200	1.5491876851872346
chr1	241050300	241051300	0.8566566530476509
chr1	241050400	241051400	0.8249871241659741
chr1	241050500	241051500	0.6171802371026801
chr1	241050600	241051600	1.0828440432675492
chr1	241050700	241051700	1.521925312698272
chr1	241050800	241051800	1.7886662367526986
chr1	241050900	241051900	1.986457684565924
chr1	241051000	241052000	2.84066029339671
chr1	241051100	241052100	3.2658589319038005
chr1	241051200	241052200	2.7958451541730343
chr1	241051300	241052300	2.8970721930567187
chr1	241051400	241052400	2.6261538348686693
chr1	241051500	241052500	2.696637820712397
chr1	241051600	241052600	2.0443160196940404
chr1	241051700	241052700	1.7541696050829183
chr1	241051800	241052800	2.056907585684613
chr1	241051900	241052900	2.230945484125185
chr1	241052000	241053000	1.9129969538723945
chr1	241052100	241053100	2.0656371443383983
chr1	241052200	241053200	2.2092080819558424
chr1	241052300	241053300	1.7539695850580963
chr1	241052400	241053400	1.972658833105794
chr1	241052500	241053500	2.3457675990724667
chr1	241052600	241053600	2.8921848813790203
chr1	241052700	241053700	2.767842093272577
chr1	241052800	241053800	2.4576925848547604
chr1	241052900	241053900	2.185353446976155
chr1	241053000	241054000	2.2833745734541266
chr1	241053100	241054100	2.579708974894268
chr1	241053200	241054200	2.3688304000148706
chr1	241053300	241054300	2.863012698917148
chr1	241053400	241054400	2.6962439903635858
chr1	241053500	241054500	3.1206758211050216
chr1	241053600	241054600	3.0230489611785503
chr1	241053700	241054700	2.723962569216853
chr1	241053800	241054800	2.4115157135837526
chr1	241053900	241054900	2.353502254026442
chr1	241054000	241055000	2.041572290837921
chr1	241054100	241055100	1.4649305930240837
chr1	241054200	241055200	1.1375544834092923
chr1	241054300	241055300	0.7648762685100688
chr1	241054400	241055400	0.7975938777922544
chr1	241054500	241055500	0.0930884988399144
chr1	241054600	241055600	0.07185137004911604
chr1	241054700	241055700	0.9731557706232754
chr1	241054800	241055800	1.0778633108206932
chr1	241054900	241055900	-0.0015370144546162975
chr1	241055000	241056000	-0.1360116630709964
chr1	241055100	241056100	0.1397169903811798
chr1	241055200	241056200	0.1411904705581246
chr1	241055300	241056300	0.1622277375350323
chr1	241055400	241056400	-0.4152317738707221
chr1	241055500	241056500	0.29917754495962473
chr1	241055600	241056600	0.6725544418934335
chr1	241055700	241056700	0.5521982067642202
chr1	241055800	241056800	1.0227449168085176
chr1	241055900	241056900	2.313301353192934
chr1	241056000	241057000	2.344721381929464
chr1	241056100	241057100	2.4254671917085227
chr1	241056200	241057200	2.254976230056692
chr1	241056300	241057300	2.048202128387903
chr1	241056400	241057400	2.820915351469855
chr1	241056500	241057500	2.358033701499191
chr1	241056600	241057600	2.2390778780665994
chr1	241056700	241057700	1.8910482980215388
chr1	241056800	241057800	1.7117162836612967
chr1	241056900	241057900	1.5981492012476102
chr1	241057000	241058000	1.5850666504207032
chr1	241057100	241058100	1.677557739760924
chr1	241057200	241058200	1.5792309058752714
chr1	241057300	241058300	1.2026761499372385
chr1	241057400	241058400	1.812463461432772
chr1	241057500	241058500	1.895999958266671
chr1	241057600	241058600	2.303718844097747
chr1	241057700	241058700	2.4003776426649006
chr1	241057800	241058800	2.4050376729263268
chr1	241057900	241058900	2.061388268549944
chr1	241058000	241059000	2.2945154662111724
chr1	241058100	241059100	2.409149785673761
chr1	241058200	241059200	2.745625395978834
chr1	241058300	241059300	3.1648979863579547
chr1	241058400	241059400	3.0580381540062653
chr1	241058500	241059500	3.2951305228105583
chr1	241058600	241059600	2.8152324437920733
chr1	241058700	241059700	2.7281238910072743
chr1	241058800	241059800	2.6035093666034617
chr1	241058900	241059900	2.747528999703023
chr1	241059000	241060000	2.573069123783757
chr1	241059100	241060100	2.523026964508277
chr1	241059200	241060200	2.608204295387861
chr1	241059300	241060300	2.4732916184112366
chr1	241059400	241060400	2.0776512276162844
chr1	241059500	241060500	1.5538237129867607
chr1	241059600	241060600	0.8773248757579444
chr1	241059700	241060700	0.6889405531300993
chr1	241059800	241060800	0.7376088401442493
chr1	241059900	241060900	0.7557299351770833
chr1	241060000	241061000	0.9330256656461625
chr1	241060100	241061100	1.1602052847978055
chr1	241060200	241061200	1.7647597098670709
chr1	241060300	241061300	1.4933924381797974
chr1	241060400	241061400	1.15440643752439
chr1	241060500	241061500	1.726671437041414
chr1	241060600	241061600	1.9075821015094756
chr1	241060700	241061700	1.9576767490717248
chr1	241060800	241061800	2.2258601766734305
chr1	241060900	241061900	2.078058472084793
chr1	241061000	241062000	1.5084892213607894
chr1	241061100	241062100	1.2356807177571605
chr1	241061200	241062200	0.8001265432913255
chr1	241061300	241062300	1.3193510839944214
chr1	241061400	241062400	1.4412050669563432
chr1	241061500	241062500	0.9661341919576052
chr1	241061600	241062600	1.0287387599325697
chr1	241061700	241062700	0.6611987016612094
chr1	241061800	241062800	0.07999262642912597
chr1	241061900	241062900	0.7079166969243629
chr1	241062000	241063000	0.9010220553536824
chr1	241062100	241063100	0.6782382146776634
chr1	241062200	241063200	0.5492552934874911
chr1	241062300	241063300	0.4498404161465132
chr1	241062400	241063400	0.6150278115432491
chr1	241062500	241063500	0.5068523056888258
chr1	241062600	241063600	0.6788249000858443
chr1	241062700	241063700	0.8511839754584464
chr1	241062800	241063800	1.1023662661447415
chr1	241062900	241063900	0.01981377435356701
chr1	241063000	241064000	0.9210037344235268
chr1	241063100	241064100	1.012665592809084
chr1	241064400	241065400	1.0272141139656985
chr1	241064500	241065500	0.8356256977008795
chr1	241064600	241065600	1.1677829614063635
chr1	241064700	241065700	0.5918865968376809
chr1	241064800	241065800	0.7237641100579412
chr1	241064900	241065900	1.1007800643868624
chr1	241065000	241066000	0.7201283820162928
chr1	241065100	241066100	1.275582165294004
chr1	241065200	241066200	1.3289467128054149
chr1	241065300	241066300	0.3841315185327687
chr1	241065400	241066400	0.33916876867527185
chr1	241065500	241066500	0.7564424750077762
chr1	241065600	241066600	0.6803803883649917
chr1	241065700	241066700	1.2330475827185992
chr1	241065800	241066800	1.0669560894096382
chr1	241065900	241066900	1.295122816202365
chr1	241066000	241067000	1.1460313068962882
chr1	241066100	241067100	2.0882999786312464
chr1	241066200	241067200	2.7261239566506217
chr1	241066300	241067300	3.1517805124304195
chr1	241066400	241067400	2.3031959845343626
chr1	241068300	241069300	1.0266288400217722
chr1	241068400	241069400	0.8225411398634976
chr1	241068500	241069500	1.447384040934336
chr1	241068600	241069600	1.5885948525050606
chr1	241068700	241069700	1.768417348203345
chr1	241068800	241069800	1.162885359349722
chr1	241068900	241069900	0.9355058165949526
chr1	241069000	241070000	0.7002263830840357
chr1	241069100	241070100	1.1641422444273646
chr1	241069200	241070200	1.4374861572482878
chr1	241069300	241070300	1.388092299194887
chr1	241070400	241071400	2.023559584028096
chr1	241070500	241071500	2.074682239554157
chr1	241070600	241071600	2.0534293249513955
chr1	241070700	241071700	1.9886944632616368
chr1	241072000	241073000	1.900513989877488
chr1	241072100	241073100	1.9449798441281223
chr1	241072200	241073200	1.5840497898670414
chr1	241072300	241073300	1.3461563417688795
chr1	241072400	241073400	0.9330581129262466
chr1	241072500	241073500	0.25434972689251273
chr1	241072600	241073600	-0.33036256958955074
chr1	241072700	241073700	-0.5303559985584392
chr1	241072800	241073800	-0.7943596239391494
chr1	241072900	241073900	-0.2294694922128609
chr1	241073000	241074000	-0.06845336066648415
chr1	241073100	241074100	0.12890968578144602
chr1	241073200	241074200	0.3991054308789002
chr1	241073300	241074300	-0.0029521390076007307
chr1	241073400	241074400	0.6359244625629712
chr1	241073500	241074500	1.2750070789169154
chr1	241073600	241074600	1.7242158200586828
chr1	241073700	241074700	1.6673068569770864
chr1	241073800	241074800	2.25683398937688
chr1	241073900	241074900	2.0288604422601235
chr1	241074000	241075000	1.5305064147712437
chr1	241074100	241075100	1.1309266153651198
chr1	241074200	241075200	1.191459574667513
chr1	241074300	241075300	1.540497656465282
chr1	241074400	241075400	1.0391080187687771
chr1	241074500	241075500	0.2396834102582561
chr1	241074600	241075600	0.06177132605805295
chr1	241074700	241075700	-0.21539922491161864
chr1	241074800	241075800	-0.6546749418743475
chr1	241074900	241075900	-0.6420449473415256
chr1	241075000	241076000	-0.23417148581759173
chr1	241075100	241076100	0.7098015801058751
chr1	241075200	241076200	0.7959515610548522
chr1	241075300	241076300	1.0235853967151003
chr1	241075400	241076400	1.220334579600189
chr1	241075500	241076500	1.8752969360683271
chr1	241075600	241076600	2.0340620732618264
chr1	241075700	241076700	2.119596048986251
chr1	241075800	241076800	1.9389648003059088
chr1	241075900	241076900	2.148216048766381
chr1	241076000	241077000	2.1178261007926475
chr1	241076100	241077100	1.9539966361661207
chr1	241076200	241077200	1.9538114880816253
chr1	241076300	241077300	1.508463157411009
chr1	241076400	241077400	1.4961649964642312
chr1	241076500	241077500	1.7777609711724265
chr1	241076600	241077600	2.3571898028701868
chr1	241076700	241077700	2.433513950591188
chr1	241076800	241077800	2.6375193943156474
chr1	241076900	241077900	2.7131973737069313
chr1	241077000	241078000	2.3152569835864196
chr1	241077100	241078100	1.8928104390652083
chr1	241077200	241078200	1.9655723095802249
chr1	241077300	241078300	2.028616344214058
chr1	241078400	241079400	0.7379211597741048
chr1	241078500	241079500	0.3532369125111277
chr1	241078600	241079600	0.4576862608006824
chr1	241078700	241079700	0.6227019589481874
chr1	241078800	241079800	1.1066720743979097
chr1	241078900	241079900	1.3103068614849929
chr1	241079000	241080000	1.8193422900763143
chr1	241079100	241080100	2.318549738826473
chr1	241079200	241080200	2.147499679962824
chr1	241079300	241080300	2.1071702496783105
chr1	241079400	241080400	1.7768137116001623
chr1	241079500	241080500	1.5772081384094685
chr1	241079600	241080600	1.3387472098048705
chr1	241079700	241080700	0.9692293072539242
chr1	241079800	241080800	0.8392638395569518
chr1	241079900	241080900	0.7873327742750756
chr1	241080000	241081000	0.8210016538833702
chr1	241080100	241081100	1.4314430758771082
chr1	241080200	241081200	1.0519203602921725
chr1	241080300	241081300	1.4548325473194856
chr1	241080400	241081400	1.9891987191764584
chr1	241080500	241081500	2.307654630392302
chr1	241080600	241081600	2.566102165948257
chr1	241080700	241081700	2.8204124057756936
chr1	241080800	241081800	3.065850980440839
chr1	241080900	241081900	3.1229601538888883
chr1	241081000	241082000	3.1043144897760895
chr1	241081100	241082100	2.070433039925132
chr1	241081200	241082200	2.8714264194002723
chr1	241081300	241082300	2.3935343905340423
chr1	241081400	241082400	2.5018312051095166
chr1	241081500	241082500	2.8355472411277227
chr1	241081600	241082600	2.2213695686496258
chr1	241081700	241082700	2.420254743032167
chr1	241081800	241082800	1.6727519866761755
chr1	241081900	241082900	1.4649316817609683
chr1	241082000	241083000	1.2667212464591056
chr1	241082100	241083100	0.8019816804329373
chr1	241082200	241083200	0.6361066696555924
chr1	241083300	241084300	1.195526843697527
chr1	241083400	241084400	1.3093493847861468
chr1	241083500	241084500	1.5172060978010935
chr1	241083600	241084600	1.7498794541335394
chr1	241083700	241084700	2.017138187181916
chr1	241083800	241084800	2.109042382857852
chr1	241083900	241084900	1.9499367331738249
chr1	241084000	241085000	1.7598243900962203
chr1	241084100	241085100	2.7198032695179006
chr1	241084200	241085200	1.9301162584528788
chr1	241084300	241085300	2.0742683840953573
chr1	241084400	241085400	1.097300662652498
chr1	241084500	241085500	1.270393961919992
chr1	241084600	241085600	1.1661971548228047
chr1	241084700	241085700	1.37080714110944
chr1	241084800	241085800	1.8132079777542809
chr1	241084900	241085900	1.695462745681288
chr1	241085000	241086000	1.64225280218867
chr1	241085100	241086100	1.5718422884487462
chr1	241085200	241086200	1.8047591146670232
chr1	241085300	241086300	1.2615301378345798
chr1	241085400	241086400	1.7602277836417743
chr1	241085500	241086500	1.9336862267908648
chr1	241085600	241086600	1.2189758308087049
chr1	241085700	241086700	0.4977398183663002
chr1	241085800	241086800	0.2294086764187989
chr1	241085900	241086900	0.662019731653957
chr1	241086000	241087000	0.7023577670267599
chr1	241086100	241087100	-0.0884111566078235
chr1	241086200	241087200	0.3461155926779911
chr1	241086300	241087300	0.25728301212191784
chr1	241086400	241087400	0.6922488166299131
chr1	241086500	241087500	0.5803380812359976
chr1	241086600	241087600	0.9818571509156117
chr1	241086700	241087700	1.815744703453125
chr1	241086800	241087800	1.5982810320597731
chr1	241086900	241087900	1.6213999492505895
chr1	241087000	241088000	1.9260836629522033
chr1	241087100	241088100	2.7218584797694154
chr1	241087200	241088200	2.3753304568778795
chr1	241087400	241088400	1.9357314294522168
chr1	241090000	241091000	0.13035732709044304
chr1	241090100	241091100	0.3784482305647063
chr1	241090200	241091200	0.3906377246243487
chr1	241090300	241091300	0.5175376166428303
chr1	241090400	241091400	0.6271012855609664
chr1	241090500	241091500	1.0959688334986588
chr1	241090600	241091600	1.3735989655197596
chr1	241090700	241091700	0.9283516918856176
chr1	241090800	241091800	0.5321948037332672
chr1	241090900	241091900	0.5402617140356198
chr1	241091100	241092100	-0.10207882511339407
chr1	241091500	241092500	-0.5490879173900042
chr1	241091600	241092600	-0.4917286860913038
chr1	241091700	241092700	0.2887107819313361
chr1	241091800	241092800	1.1770499922222053
chr1	241091900	241092900	0.8687548241787758
chr1	241092000	241093000	1.6528950357099994
chr1	241092100	241093100	1.4972430822176102
chr1	241092200	241093200	2.1907978224838662
chr1	241092300	241093300	2.086749421566004
chr1	241092400	241093400	2.6655269769788763
chr1	241092500	241093500	2.1824107668805306
chr1	241092600	241093600	2.421326896155481
chr1	241092700	241093700	2.4654512125255508
chr1	241092800	241093800	2.607478580913804
chr1	241092900	241093900	2.601737214672291
chr1	241093000	241094000	2.1377491239979896
chr1	241093100	241094100	2.6616625944205947
chr1	241093200	241094200	2.052327201941337
chr1	241093300	241094300	2.5165547816527765
chr1	241093400	241094400	2.0704495742763918
chr1	241093500	241094500	2.203331236428065
chr1	241093600	241094600	1.8696509151284573
chr1	241093700	241094700	1.406275683666153
chr1	241093800	241094800	1.1519016085828118
chr1	241093900	241094900	1.6583420342688937
chr1	241094000	241095000	1.958288423030181
chr1	241094100	241095100	1.2502287718597953
chr1	241094200	241095200	1.3070707973269298
chr1	241094300	241095300	0.4623008581103355
chr1	241094400	241095400	0.9871685897310754
chr1	241094500	241095500	1.3014189888661922
chr1	241094600	241095600	1.4705153113697615
chr1	241094700	241095700	1.6556019182121873
chr1	241094800	241095800	1.6755065926527979
chr1	241094900	241095900	1.610418352053972
chr1	241095000	241096000	1.2955917436095696
chr1	241095100	241096100	1.8280381348779315
chr1	241095200	241096200	1.999808561722531
chr1	241095300	241096300	1.8686463212743123
chr1	241095400	241096400	1.4147203367797332
chr1	241095500	241096500	1.3364927470751722
chr1	241095600	241096600	1.4675257088437843
chr1	241095700	241096700	1.5207677689362722
chr1	241095800	241096800	1.5942574508529403
chr1	241095900	241096900	1.804683845376963
chr1	241096000	241097000	2.279385734528865
chr1	241096100	241097100	1.818605496857364
chr1	241096200	241097200	1.6050803958015
chr1	241096300	241097300	2.4004948293489514
chr1	241096400	241097400	2.133118558210992
chr1	241096500	241097500	2.5402381866227453
chr1	241096600	241097600	1.7905089583822953
chr1	241096700	241097700	2.106231909672516
chr1	241096800	241097800	2.1234383380798434
chr1	241096900	241097900	1.8011902532086863
chr1	241097000	241098000	1.3017717954424546
chr1	241097100	241098100	1.6273543174815848
chr1	241097200	241098200	2.2799502994900376
chr1	241097300	241098300	2.357316607681877
chr1	241097400	241098400	2.7990643272262616
chr1	241097500	241098500	2.600737073869964
chr1	241097600	241098600	3.25932694105126
chr1	241097700	241098700	2.9790736912514584
chr1	241097800	241098800	3.0569377759496748
chr1	241097900	241098900	2.8461313838600906
chr1	241098000	241099000	3.027613788282352
chr1	241098100	241099100	2.6302976855990865
chr1	241098200	241099200	1.916961640351197
chr1	241098300	241099300	1.8725862707401013
chr1	241098400	241099400	2.8845481918179114
chr1	241098500	241099500	2.6980692487589217
chr1	241098600	241099600	2.4557823107930097
chr1	241098700	241099700	1.886335648653692
chr1	241098800	241099800	1.4650671354917884
chr1	241098900	241099900	1.5311296476178982
chr1	241099000	241100000	1.3590242388032596
chr1	241099100	241100100	1.5592874995252457
chr1	241099200	241100200	2.257422839791338
chr1	241099300	241100300	2.65151725648207
chr1	241100400	241101400	1.0494838168583107
chr1	241100500	241101500	1.5675766890461773
chr1	241100600	241101600	1.1438270604352807
chr1	241100700	241101700	1.2208717361950083
chr1	241100800	241101800	1.0890715559002828
chr1	241100900	241101900	0.9572197205260228
chr1	241101000	241102000	1.479792227373936
chr1	241101100	241102100	1.0603705978264206
chr1	241101200	241102200	1.173055147062641
chr1	241101300	241102300	1.7613029545016667
chr1	241101400	241102400	1.738663064379529
chr1	241101500	241102500	2.4830811413989102
chr1	241101600	241102600	2.735631210916675
chr1	241101700	241102700	3.240168502512981
chr1	241101800	241102800	3.135955880052263
chr1	241101900	241102900	3.354375117619376
chr1	241102000	241103000	3.162459366207373
chr1	241103100	241104100	3.016882807675056
chr1	241103200	241104200	3.066949671526373
chr1	241103300	241104300	2.9132046713145865
chr1	241103400	241104400	2.35789850594892
chr1	241103500	241104500	2.2480289075197404
chr1	241103600	241104600	1.8233861060389545
chr1	241103700	241104700	1.2746495575243486
chr1	241103800	241104800	1.156589102598505
chr1	241103900	241104900	1.0812012876494066
chr1	241104000	241105000	1.1077400207736556
chr1	241104100	241105100	1.509229733261403
chr1	241104200	241105200	0.4525398474794487
chr1	241104300	241105300	0.26943372828169554
chr1	241104400	241105400	1.0306189529193257
chr1	241104500	241105500	1.1370417660194292
chr1	241104600	241105600	1.413202005947762
chr1	241104700	241105700	1.4349625698687587
chr1	241104800	241105800	1.7772911385483885
chr1	241104900	241105900	1.4816090707350118
chr1	241105000	241106000	1.0071855101476412
chr1	241105100	241106100	1.4564942068164943
chr1	241105200	241106200	1.9526669588461318
chr1	241105300	241106300	2.012494692204875
chr1	241105400	241106400	1.7090429025855418
chr1	241105500	241106500	1.335319207216294
chr1	241105600	241106600	1.0830749177802173
chr1	241105700	241106700	1.2787524693709562
chr1	241106800	241107800	1.8580912672927496
chr1	241106900	241107900	2.0563179144475248
chr1	241107000	241108000	2.3988452530274396
chr1	241107100	241108100	2.517146712838525
chr1	241107200	241108200	2.505193635430756
chr1	241107300	241108300	2.5392375346142115
chr1	241108400	241109400	3.027474214984858
chr1	241108500	241109500	2.5867749360644194
chr1	241108600	241109600	2.503925187454536
chr1	241108700	241109700	2.6253622585207923
chr1	241108800	241109800	2.171443834194479
chr1	241108900	241109900	2.4791284088552112
chr1	241109000	241110000	3.1164914359803135
chr1	241109100	241110100	2.7281127698654704
chr1	241109200	241110200	1.7752875594670487
chr1	241109300	241110300	2.0444217922667174
chr1	241109400	241110400	1.7835841080732309
chr1	241109500	241110500	1.6755094014172836
chr1	241109600	241110600	1.4448844233086289
chr1	241109700	241110700	1.9797609371576328
chr1	241110700	241111700	2.3073361526523453
chr1	241110800	241111800	2.597942379128965
chr1	241110900	241111900	3.092681314043201
chr1	241111000	241112000	3.325811003943469
chr1	241111100	241112100	3.1371930458389574
chr1	241111200	241112200	2.745472596473338
chr1	241111300	241112300	2.833400943065669
chr1	241111400	241112400	2.3221197492762315
chr1	241111500	241112500	1.8765112330831493
chr1	241111600	241112600	0.9333539910941122
chr1	241111700	241112700	1.6537037090938127
chr1	241111800	241112800	1.3836420301559726
chr1	241111900	241112900	1.200653875411778
chr1	241112000	241113000	0.982598581438541
chr1	241112100	241113100	0.3269351140891089
chr1	241112200	241113200	-0.1643632392301142
chr1	241112300	241113300	-0.2914516489598916
chr1	241112400	241113400	-0.5515816413057468
chr1	241112500	241113500	-0.3673936571845976
chr1	241112600	241113600	-0.07073565104978753
chr1	241112700	241113700	-0.27328655299906285
chr1	241112800	241113800	-0.556973795701199
chr1	241112900	241113900	-0.3361839523062116
chr1	241113000	241114000	-0.6789407793865042
chr1	241113100	241114100	0.4972725118363589
chr1	241113200	241114200	1.0246514824400337
chr1	241113300	241114300	1.2484661245384945
chr1	241113400	241114400	2.1368553793965535
chr1	241113500	241114500	2.016478434123242
chr1	241113600	241114600	1.8887021083450155
chr1	241113700	241114700	1.5725414468388834
chr1	241113800	241114800	2.5521719804596814
chr1	241113900	241114900	2.9436338945445173
chr1	241114000	241115000	3.2006058088831364
chr1	241114100	241115100	2.920924057342201
chr1	241114200	241115200	3.512775870342427
chr1	241114300	241115300	2.7100603957662206
chr1	241114400	241115400	2.454763235099968
chr1	241114500	241115500	2.175073118932306
chr1	241114600	241115600	1.9740336507532457
chr1	241114700	241115700	2.2030875197626725
chr1	241114800	241115800	1.8499631310380755
chr1	241114900	241115900	1.0904308939896632
chr1	241115000	241116000	1.2115948716438951
chr1	241115100	241116100	0.8995938655427311
chr1	241115200	241116200	0.5306390464512694
chr1	241115300	241116300	1.118736897782488
chr1	241115400	241116400	0.6532172878771279
chr1	241115500	241116500	1.14380897943323
chr1	241115600	241116600	1.1932689348986565
chr1	241115700	241116700	0.8120373580809713
chr1	241115800	241116800	1.1253517569145424
chr1	241115900	241116900	1.0398212938295852
chr1	241116000	241117000	1.1433699615848862
chr1	241116100	241117100	0.9629823578006884
chr1	241116200	241117200	0.1525360904563373
chr1	241116300	241117300	0.24217439128680185
chr1	241116400	241117400	0.5558737742835109
chr1	241116500	241117500	0.7575006400205779
chr1	241116600	241117600	0.5951758231157522
chr1	241116700	241117700	0.6962090922165612
chr1	241116800	241117800	0.17108033997889596
chr1	241116900	241117900	0.6574708438011039
chr1	241117000	241118000	0.5555356222797107
chr1	241117100	241118100	0.41911163301311416
chr1	241117200	241118200	0.6798149670714447
chr1	241117300	241118300	1.0874894780750537
chr1	241117400	241118400	1.1335273160799888
chr1	241117500	241118500	0.6496295128600912
chr1	241117600	241118600	0.998296649727682
chr1	241117700	241118700	1.3402590703842288
chr1	241117800	241118800	1.5009956777051647
chr1	241117900	241118900	1.182995473735016
chr1	241118000	241119000	1.0455851415759825
chr1	241118100	241119100	1.811907744443389
chr1	241118200	241119200	2.308408757170143
chr1	241118300	241119300	2.174550390570684
chr1	241118400	241119400	2.2295260098636933
chr1	241118500	241119500	1.7099402050477903
chr1	241118600	241119600	2.067387576420315
chr1	241118700	241119700	1.7525224499363992
chr1	241118800	241119800	1.7018923242950819
chr1	241118900	241119900	2.109714075026983
chr1	241119000	241120000	2.0429641717202123
chr1	241119100	241120100	1.63462067331745
chr1	241119200	241120200	1.0268435202552453
chr1	241119300	241120300	0.6067337954302521
chr1	241119400	241120400	0.1562682471203455
chr1	241119500	241120500	1.3881264454113458
chr1	241119600	241120600	1.3108636215676113
chr1	241119700	241120700	1.985486841886544
chr1	241119800	241120800	2.000278877293145
chr1	241119900	241120900	1.6236912131335426
chr1	241120000	241121000	1.5648753185714976
chr1	241120100	241121100	1.04260665010914
chr1	241120200	241121200	1.3139564990237995
chr1	241120300	241121300	1.6129919646009434
chr1	241120400	241121400	1.5806769804474694
chr1	241120500	241121500	0.8086090474285966
chr1	241120600	241121600	0.5713920063799959
chr1	241120700	241121700	0.4353534904051992
chr1	241122100	241123100	0.05036660245864971
chr1	241122200	241123200	0.32239986638687634
chr1	241122300	241123300	0.41387626253447707
chr1	241122400	241123400	0.6920416385781808
chr1	241122500	241123500	0.5635278470126109
chr1	241122600	241123600	0.43609284440272855
chr1	241122700	241123700	0.5570954714778508
chr1	241122800	241123800	0.3865211182787087
chr1	241122900	241123900	1.0692708341826491
chr1	241123000	241124000	0.8773846713953366
chr1	241123100	241124100	1.0310817732078543
chr1	241123200	241124200	1.2259227989129142
chr1	241123300	241124300	1.5386196391495424
chr1	241123400	241124400	1.7421940176489
chr1	241123500	241124500	1.450046206744556
chr1	241123600	241124600	1.780075985985872
chr1	241123700	241124700	1.8925687173371264
chr1	241123800	241124800	2.0988795374026568
chr1	241123900	241124900	1.3804451109175973
chr1	241124000	241125000	1.015446391154629
chr1	241124100	241125100	1.2054108434308866
chr1	241124200	241125200	0.8241612915156951
chr1	241124300	241125300	0.41511208027120894
chr1	241124400	241125400	-0.2265164622843329
chr1	241124500	241125500	0.5198364810282657
chr1	241124600	241125600	9.558593551938968e-06
chr1	241124700	241125700	-0.5133098835265504
chr1	241124800	241125800	-0.15839999460151927
chr1	241124900	241125900	-0.3091071267162221
chr1	241125000	241126000	-0.2760476472510349
chr1	241125100	241126100	-0.26576591329307764
chr1	241125200	241126200	0.21152436483640136
chr1	241125300	241126300	0.4700411814248409
chr1	241125400	241126400	1.4204197971316543
chr1	241125500	241126500	1.17845548178389
chr1	241125600	241126600	1.17676799424576
chr1	241125700	241126700	1.2675800797429069
chr1	241125800	241126800	1.2521032307264388
chr1	241125900	241126900	1.4431161745779584
chr1	241126000	241127000	1.9527171391959808
chr1	241126100	241127100	1.8769927512333584
chr1	241126200	241127200	1.4300788776454247
chr1	241126300	241127300	1.1512209951739625
chr1	241126400	241127400	0.8628182136829822
chr1	241126500	241127500	1.2485281946594569
chr1	241126600	241127600	0.5083525422380936
chr1	241126700	241127700	0.4290980108175068
chr1	241126800	241127800	-0.16603828606076332
chr1	241126900	241127900	-0.4608223542413646
chr1	241127000	241128000	-0.7097405364893089
chr1	241127100	241128100	-1.0857921081348894
chr1	241127200	241128200	-0.961870618828408
chr1	241128800	241129800	1.7273678517742246
chr1	241128900	241129900	2.2220763756537707
chr1	241129000	241130000	1.7869820073807874
chr1	241129100	241130100	2.0945144034159275
chr1	241129200	241130200	2.1873021629861986
chr1	241129300	241130300	2.100420776713748
chr1	241129400	241130400	1.898116953048808
chr1	241129500	241130500	1.972213754249156
chr1	241129600	241130600	1.7931544360519382
chr1	241129700	241130700	1.5414842724958144
chr1	241129800	241130800	1.6245542010033212
chr1	241129900	241130900	0.8628464571029791
chr1	241130700	241131700	0.2069879482026495
chr1	241130800	241131800	0.3955521799624239
chr1	241130900	241131900	1.065215125485754
chr1	241131000	241132000	1.9374109413996647
chr1	241131100	241132100	1.3749733548677054
chr1	241131200	241132200	1.8015656190271088
chr1	241131300	241132300	2.2372015620759207
chr1	241131400	241132400	2.287668707963161
chr1	241131500	241132500	2.2506324834656586
chr1	241131600	241132600	2.6003102160734533
chr1	241131700	241132700	2.4653771022840227
chr1	241131800	241132800	3.1027012351232788
chr1	241131900	241132900	2.1954981205697743
chr1	241132000	241133000	1.5371897251765552
chr1	241132100	241133100	1.8775393485112808
chr1	241132200	241133200	1.5167282102726052
chr1	241132300	241133300	0.7476850210325066
chr1	241132400	241133400	0.9910502642214152
chr1	241132500	241133500	1.1803289409370448
chr1	241132600	241133600	0.9106589007662378
chr1	241132700	241133700	0.7656398860614462
chr1	241132800	241133800	0.3103115484778373
chr1	241132900	241133900	0.5167532205483781
chr1	241133000	241134000	1.1099700206835488
chr1	241133100	241134100	0.8027568423382491
chr1	241133200	241134200	1.3286054663694995
chr1	241133300	241134300	1.782753680649665
chr1	241133400	241134400	1.902848873332075
chr1	241133500	241134500	2.230028151719444
chr1	241133600	241134600	1.6780096899613592
chr1	241133700	241134700	1.4922587970746732
chr1	241133800	241134800	1.113833066181261
chr1	241133900	241134900	0.8093310989512215
chr1	241134000	241135000	0.1299792203335852
chr1	241134100	241135100	-0.09594267406530706
chr1	241134200	241135200	0.12064927731718746
chr1	241134300	241135300	0.4952470221677312
chr1	241134400	241135400	0.4306862721031275
chr1	241134500	241135500	-0.22150710771347198
chr1	241134600	241135600	0.5259025695947135
chr1	241134700	241135700	0.64408064018026
chr1	241134800	241135800	0.7611203341140526
chr1	241134900	241135900	1.0709685609087285
chr1	241135000	241136000	0.9295586469492187
chr1	241135100	241136100	1.4613765228233735
chr1	241135200	241136200	1.4014730107469346
chr1	241135300	241136300	0.7469833845614623
chr1	241135400	241136400	0.7017061634339845
chr1	241135500	241136500	0.6677869318392875
chr1	241135600	241136600	0.8930135907471339
chr1	241135700	241136700	0.9703459853893512
chr1	241135800	241136800	0.7050850989847355
chr1	241135900	241136900	1.192443728411763
chr1	241136000	241137000	1.713445091846263
chr1	241136100	241137100	1.5160142502579244
chr1	241136200	241137200	1.1588599854833108
chr1	241136300	241137300	1.2714306950978551
chr1	241136400	241137400	1.2898508133370128
chr1	241136500	241137500	1.7888738022274706
chr1	241136600	241137600	1.548156185210929
chr1	241136700	241137700	1.2322567994285885
chr1	241136800	241137800	1.7614881248862244
chr1	241136900	241137900	1.5226693103172595
chr1	241137000	241138000	2.07802942649323
chr1	241137100	241138100	2.3521527411098955
chr1	241138200	241139200	0.6010561802268263
chr1	241138300	241139300	1.6950576982243577
chr1	241138400	241139400	2.611652079445665
chr1	241138500	241139500	1.6327170260188182
chr1	241138600	241139600	1.9995331100674747
chr1	241138700	241139700	2.569927162398788
chr1	241138800	241139800	2.4412134050479017
chr1	241138900	241139900	3.0032502724012944
chr1	241139000	241140000	1.8203002759295965
chr1	241139100	241140100	2.0559954599859034
chr1	241139200	241140200	1.7953423502844523
chr1	241139300	241140300	1.180961550336425
chr1	241139400	241140400	0.3032059905999485
chr1	241139500	241140500	1.1294596763273532
chr1	241139600	241140600	1.4712628592083177
chr1	241139700	241140700	1.5038413957802643
chr1	241139800	241140800	1.042166542815265
chr1	241139900	241140900	0.8894521710515857
chr1	241140000	241141000	1.872413205723386
chr1	241140100	241141100	1.4111976389488503
chr1	241140200	241141200	1.6985933657285277
chr1	241140300	241141300	1.7238740327576385
chr1	241140400	241141400	1.9114939847196333
chr1	241140500	241141500	1.869616622792767
chr1	241140600	241141600	1.8786602640118948
chr1	241140700	241141700	1.8391315204818173
chr1	241140800	241141800	1.999890489331036
chr1	241140900	241141900	2.245886514254797
chr1	241141000	241142000	2.540623383458493
chr1	241141100	241142100	3.006246973234852
chr1	241141200	241142200	3.201081920355678
chr1	241141300	241142300	3.092946199120509
chr1	241141400	241142400	3.199994922434484
chr1	241141500	241142500	2.8122508021198853
chr1	241141600	241142600	2.5473676479565213
chr1	241141700	241142700	2.4472743678306204
chr1	241141800	241142800	2.586230358749116
chr1	241141900	241142900	2.134386849854012
chr1	241142000	241143000	2.027490030550049
chr1	241142100	241143100	1.7608810292710424
chr1	241142200	241143200	1.5469666778241002
chr1	241142300	241143300	0.8929572502561132
chr1	241142400	241143400	0.6962257139648454
chr1	241142500	241143500	0.7177289672538097
chr1	241142600	241143600	1.1033332085214125
chr1	241142700	241143700	1.1687046991154697
chr1	241142800	241143800	1.0545805512362738
chr1	241142900	241143900	1.2290632319705521
chr1	241143000	241144000	1.4933206620916646
chr1	241143100	241144100	1.7046510002061237
chr1	241143200	241144200	2.1289002066074905
chr1	241143300	241144300	2.556458273513016
chr1	241143400	241144400	2.9371089174876173
chr1	241143500	241144500	3.6527599443415815
chr1	241143600	241144600	4.024118567517643
chr1	241143700	241144700	4.0991156015372905
chr1	241143800	241144800	4.861681549434805
chr1	241143900	241144900	4.982073502473217
chr1	241144000	241145000	4.729437006402227
chr1	241144100	241145100	4.713665556263657
chr1	241144200	241145200	4.373585238340879
chr1	241144300	241145300	4.438007329002679
chr1	241144400	241145400	4.046379175898244
chr1	241144500	241145500	3.659777203026418
chr1	241144600	241145600	3.2320630618370205
chr1	241144700	241145700	2.9762928766455574
chr1	241144800	241145800	2.1496020200295067
chr1	241144900	241145900	1.73344389791206
chr1	241145000	241146000	1.2537346221996462
chr1	241145100	241146100	0.7389178764395786
chr1	241145200	241146200	1.0566025388542826
chr1	241145300	241146300	1.8823439728948133
chr1	241145400	241146400	1.816561888608072
chr1	241145500	241146500	1.6967118377159434
chr1	241145600	241146600	1.4876555569370091
chr1	241145700	241146700	1.3810098845979326
chr1	241145800	241146800	1.5678134515229258
chr1	241145900	241146900	1.9032677745178648
chr1	241146000	241147000	2.2228328305877456
chr1	241146100	241147100	2.8535368924803945
chr1	241146200	241147200	2.516874527241155
chr1	241146300	241147300	1.7100162182067182
chr1	241146400	241147400	2.1094379240967887
chr1	241146500	241147500	1.911032116246021
chr1	241146600	241147600	1.6563411263937664
chr1	241146700	241147700	1.7796342730311898
chr1	241146800	241147800	1.632800756785394
chr1	241148100	241149100	1.963334038887036
chr1	241148200	241149200	1.9715367131152155
chr1	241148300	241149300	1.4992074019899528
chr1	241148400	241149400	1.7497069351521772
chr1	241148500	241149500	1.818066901135228
chr1	241148600	241149600	1.5513361571791509
chr1	241148700	241149700	1.0594678959070511
chr1	241148800	241149800	1.0798271144838587
chr1	241148900	241149900	1.4729082210140705
chr1	241149000	241150000	1.65395392942668
chr1	241149100	241150100	2.3101585090397263
chr1	241149200	241150200	2.1187014428460653
chr1	241149300	241150300	2.7020795894186795
chr1	241149400	241150400	2.91157876535011
chr1	241149500	241150500	2.6083201183505795
chr1	241149600	241150600	2.2287480565574858
chr1	241149700	241150700	1.7616692586619986
chr1	241149800	241150800	1.8846332926347453
chr1	241149900	241150900	1.5240286631460354
chr1	241150000	241151000	1.3692738539206413
chr1	241150100	241151100	0.7344756894965945
chr1	241150200	241151200	0.6392615720102628
chr1	241150300	241151300	1.1375231568274498
chr1	241150400	241151400	0.8292783035227412
chr1	241150500	241151500	1.1191190880345052
chr1	241151700	241152700	0.7637567018068734
chr1	241151800	241152800	1.5806824296972757
chr1	241151900	241152900	1.7613153743091088
chr1	241152000	241153000	2.4442845243892326
chr1	241152100	241153100	2.5633668874811684
chr1	241152200	241153200	2.01571403293778
chr1	241152300	241153300	2.343783971192896
chr1	241152400	241153400	2.1704926416528565
chr1	241152500	241153500	1.896778141017848
chr1	241152600	241153600	2.023862033279184
chr1	241152700	241153700	2.570334023909953
chr1	241152800	241153800	1.8022496338416671
chr1	241152900	241153900	1.5729220205400314
chr1	241153000	241154000	1.0638673245297081
chr1	241153100	241154100	1.5532697266988809
chr1	241153200	241154200	2.0044782686491334
chr1	241153300	241154300	1.4980310773749714
chr1	241153400	241154400	1.9194343469521016
chr1	241153500	241154500	2.599885018846656
chr1	241153600	241154600	2.6555037606385286
chr1	241153700	241154700	2.3350785898163893
chr1	241153800	241154800	2.7916398524561346
chr1	241153900	241154900	3.2295619425587434
chr1	241154000	241155000	3.2144831323725005
chr1	241154100	241155100	2.351008979141869
chr1	241154200	241155200	2.0649490341684635
chr1	241154300	241155300	2.2802271451273586
chr1	241154400	241155400	2.225997254688651
chr1	241154500	241155500	2.076770434399251
chr1	241155200	241156200	3.3387329554180654
chr1	241155300	241156300	3.1617845766851533
chr1	241155400	241156400	2.8404850516217683
chr1	241155500	241156500	2.498536760060876
chr1	241155600	241156600	2.440213954534127
chr1	241155700	241156700	2.3623416917691094
chr1	241155800	241156800	3.110564949736982
chr1	241155900	241156900	2.921868798473509
chr1	241156000	241157000	3.3999480405429905
chr1	241156100	241157100	3.0539112075407098
chr1	241156200	241157200	3.16432964532373
chr1	241156300	241157300	3.6259667478171154
chr1	241156400	241157400	3.9754842041074254
chr1	241156600	241157600	3.9431260290574257
chr1	241156700	241157700	3.788326123425924
chr1	241156800	241157800	3.1937668427818124
chr1	241157900	241158900	2.7019557348610173
chr1	241158000	241159000	2.072864367770243
chr1	241158100	241159100	2.0932456546146967
chr1	241158200	241159200	2.204044675624789
chr1	241158300	241159300	2.2001070626946757
chr1	241158400	241159400	2.2996208509344145
chr1	241158500	241159500	1.3107230482638403
chr1	241158600	241159600	1.4887857012971382
chr1	241158700	241159700	1.3430995771943208
chr1	241158800	241159800	1.2277791580113584
chr1	241158900	241159900	0.9796611078162932
chr1	241159000	241160000	1.324327964444217
chr1	241159100	241160100	0.9145145196125604
chr1	241160200	241161200	3.0004193751131227
chr1	241160300	241161300	2.7980562109072995
chr1	241160400	241161400	3.1965895851473287
chr1	241160500	241161500	2.709055702900103
chr1	241160600	241161600	2.408893201996662
chr1	241160700	241161700	2.1744137193258326
chr1	241160800	241161800	2.1328381848023112
chr1	241160900	241161900	1.9129314131208908
chr1	241162300	241163300	3.1798094305017597
chr1	241162400	241163400	3.6530367053742734
chr1	241162500	241163500	3.5500538707496943
chr1	241162600	241163600	3.841910205596196
chr1	241162700	241163700	3.5893049645665527
chr1	241162800	241163800	3.1924298766852925
chr1	241162900	241163900	3.8348379114638194
chr1	241163000	241164000	4.649646955472113
chr1	241163100	241164100	4.770576419061147
chr1	241163200	241164200	4.351377324754189
chr1	241163800	241164800	4.6337827538810465
chr1	241163900	241164900	4.2735541090142455
chr1	241164000	241165000	4.140579442374358
chr1	241164100	241165100	3.6494128845346303
chr1	241164200	241165200	3.828552967456994
chr1	241164300	241165300	3.576531769549899
chr1	241164400	241165400	3.1188573590585364
chr1	241164500	241165500	3.0611151413561766
chr1	241164600	241165600	2.780779297275061
chr1	241165700	241166700	2.357333683903504
chr1	241165800	241166800	2.719550464729433
chr1	241165900	241166900	3.0557297822230574
chr1	241166000	241167000	2.2122907342034055
chr1	241166100	241167100	2.437808698896815
chr1	241166200	241167200	2.749036213254481
chr1	241166300	241167300	2.5187984797835288
chr1	241166400	241167400	3.166513320909162
chr1	241166500	241167500	3.12529271167504
chr1	241166600	241167600	3.180167354037128
chr1	241166700	241167700	3.305501457744916
chr1	241166800	241167800	2.9695451318186383
chr1	241166900	241167900	3.662934355178277
chr1	241167000	241168000	3.6916990271059493
chr1	241167100	241168100	3.168592642410786
chr1	241167200	241168200	2.885517376726871
chr1	241167300	241168300	2.7834618912769686
chr1	241167400	241168400	2.610535739022106
chr1	241167500	241168500	2.7354503859008594
chr1	241167600	241168600	2.410838628099232
chr1	241167700	241168700	2.305934540041855
chr1	241167800	241168800	2.792007218213268
chr1	241167900	241168900	2.3567931417538777
chr1	241168000	241169000	2.5663258663122703
chr1	241168100	241169100	3.13198722007535
chr1	241168200	241169200	3.4284127631555843
chr1	241168300	241169300	3.4758781544514483
chr1	241169400	241170400	1.7144723598359832
chr1	241169500	241170500	2.1711452193856986
chr1	241169600	241170600	2.0816966679960003
chr1	241169700	241170700	1.7341727936066569
chr1	241169800	241170800	1.8794500030013317
chr1	241169900	241170900	2.226407720572533
chr1	241170000	241171000	2.1810571873465885
chr1	241170100	241171100	1.6084055582727714
chr1	241170200	241171200	0.9229263952166044
chr1	241170300	241171300	1.1360107271610669
chr1	241170400	241171400	0.9700827308270789
chr1	241170500	241171500	0.4174181547605716
chr1	241170600	241171600	0.2682733689612982
chr1	241170700	241171700	0.5548090017632843
chr1	241170800	241171800	0.4952271744887499
chr1	241170900	241171900	-0.2539962196723234
chr1	241172500	241173500	1.4513134497076738
chr1	241172600	241173600	1.024770557501268
chr1	241172700	241173700	1.3707721941216506
chr1	241172800	241173800	1.3227770677776003
chr1	241172900	241173900	1.224934084546127
chr1	241173000	241174000	1.985187402530549
chr1	241173100	241174100	1.5316351054526132
chr1	241173200	241174200	1.4296686373353509
chr1	241173300	241174300	1.8617143174298827
chr1	241173400	241174400	2.3447065545495267
chr1	241173500	241174500	2.078043906076533
chr1	241173600	241174600	2.1573045662895542
chr1	241173700	241174700	1.736415207604583
chr1	241173800	241174800	1.5449989846928798
chr1	241173900	241174900	1.961446628274884
chr1	241174900	241175900	1.0001575999876626
chr1	241175000	241176000	0.6151678194387898
chr1	241175100	241176100	0.4389061862651421
chr1	241175200	241176200	0.19874029092401926
chr1	241175300	241176300	1.0679158394184176
chr1	241175400	241176400	0.6281240111528198
chr1	241175500	241176500	0.19240068086070128
chr1	241175600	241176600	0.5588785384809499
chr1	241175700	241176700	0.5379549045615876
chr1	241175800	241176800	0.4683833589317157
chr1	241175900	241176900	0.8804993436059765
chr1	241176000	241177000	1.4019207407205967
chr1	241176100	241177100	0.8569373130656499
chr1	241176200	241177200	0.5874186931861807
chr1	241176300	241177300	0.16207260491897008
chr1	241176400	241177400	0.2628957159178602
chr1	241176500	241177500	0.15409783501226562
chr1	241176600	241177600	-0.10724835765519718
chr1	241176700	241177700	0.4355405968754136
chr1	241176800	241177800	0.7590597691572908
chr1	241176900	241177900	0.5183774112790823
chr1	241177000	241178000	0.2965365760720146
chr1	241177100	241178100	0.9544735743056224
chr1	241177200	241178200	0.9305577425606598
chr1	241177300	241178300	0.34185521110530703
chr1	241177400	241178400	0.3335302289773525
chr1	241177500	241178500	0.3079855245997817
chr1	241177600	241178600	0.4571036334437657
chr1	241177700	241178700	0.2272816733678928
chr1	241177800	241178800	0.2352824545828339
chr1	241177900	241178900	0.09756241199853476
chr1	241178000	241179000	-0.20623924914210245
chr1	241178100	241179100	-0.04740715799417605
chr1	241178200	241179200	0.4735581540080023
chr1	241178300	241179300	1.1381267773251669
chr1	241178400	241179400	1.3819687808538548
chr1	241178500	241179500	1.4108298628250382
chr1	241178600	241179600	0.9852702058600096
chr1	241178700	241179700	0.8206665298194901
chr1	241178800	241179800	0.6039727186231171
chr1	241178900	241179900	0.9707346394709484
chr1	241179000	241180000	1.2451867704195838
chr1	241179100	241180100	0.7920679718565123
chr1	241179200	241180200	1.101906891749758
chr1	241179300	241180300	1.3100565749039943
chr1	241179400	241180400	0.7376509234804781
chr1	241179500	241180500	0.8883260148569015
chr1	241179600	241180600	0.8755970304172733
chr1	241179700	241180700	0.7516257252552172
chr1	241179800	241180800	0.6456748269016562
chr1	241179900	241180900	0.10324750806253044
chr1	241180000	241181000	-0.37606924564612826
chr1	241180700	241181700	0.2909788959751614
chr1	241180800	241181800	1.1520847329389372
chr1	241180900	241181900	2.2286301842455334
chr1	241181000	241182000	2.205162160733814
chr1	241181100	241182100	2.3962796279527145
chr1	241181200	241182200	2.331138960017823
chr1	241181300	241182300	2.720910865900012
chr1	241181400	241182400	3.2094815089323454
chr1	241181500	241182500	3.1367644649675186
chr1	241181600	241182600	3.03008295454234
chr1	241181700	241182700	3.2188391249041763
chr1	241181800	241182800	2.84840546777272
chr1	241181900	241182900	2.4545810842460773
chr1	241182700	241183700	2.3997942540536235
chr1	241182800	241183800	1.482677864093705
chr1	241182900	241183900	1.176935360053057
chr1	241183000	241184000	0.6519704492645856
chr1	241183100	241184100	0.7027514746897426
chr1	241183200	241184200	0.20424304063152496
chr1	241183300	241184300	0.0961540040089952
chr1	241183400	241184400	0.1574095089696393
chr1	241183500	241184500	0.09640397421905413
chr1	241183600	241184600	-0.5202082124042203
chr1	241183700	241184700	-0.5944024748343567
chr1	241183800	241184800	-0.013777504233572187
chr1	241183900	241184900	-0.236405162838159
chr1	241184000	241185000	0.1369927675527325
chr1	241184100	241185100	-0.8020598099182487
chr1	241184200	241185200	-0.3564512245750017
chr1	241184300	241185300	-0.09098269886252984
chr1	241184400	241185400	0.2490550090357901
chr1	241184500	241185500	0.010896329168804378
chr1	241184600	241185600	0.3899835240076093
chr1	241184700	241185700	0.6912775708537834
chr1	241184800	241185800	1.1872278980104856
chr1	241184900	241185900	1.048347301578629
chr1	241185000	241186000	0.9878630206381103
chr1	241185100	241186100	1.171125439238448
chr1	241185200	241186200	1.0324998505252545
chr1	241185300	241186300	0.7328753015358769
chr1	241185400	241186400	0.6217517701137806
chr1	241185500	241186500	0.9395047302727492
chr1	241186600	241187600	0.2630213038153185
chr1	241186700	241187700	0.34339958360972445
chr1	241186800	241187800	0.5222443520829642
chr1	241186900	241187900	0.13701880519021736
chr1	241187000	241188000	-0.02862782196671304
chr1	241187100	241188100	0.7847106461946688
chr1	241187200	241188200	0.6236207209730547
chr1	241188400	241189400	1.9799672464905875
chr1	241188500	241189500	2.3140663822628063
chr1	241188600	241189600	2.2180745917313227
chr1	241188700	241189700	2.166512775544791
chr1	241188800	241189800	2.4042264491486205
chr1	241188900	241189900	1.6771652551360252
chr1	241189000	241190000	0.31114466506535804
chr1	241189100	241190100	-2.8621160052445562
chr1	241189200	241190200	-3.2989786707239803
chr1	241189300	241190300	-4.011407224978663
chr1	241189400	241190400	-4.317613947617845
chr1	241189500	241190500	-4.483789622207294
chr1	241189600	241190600	-5.064768380512704
chr1	241189700	241190700	-5.523580686524596
chr1	241189800	241190800	-6.253514044331857
chr1	241189900	241190900	-5.322477991556101
chr1	241190000	241191000	-3.8289273958787144
chr1	241190100	241191100	0.6001074210038759
chr1	241190200	241191200	1.4353173255282596
chr1	241190300	241191300	1.6491291728159765
chr1	241190400	241191400	1.506932208062633
chr1	241190500	241191500	1.3153461542028475
chr1	241190600	241191600	1.6890279208955823
chr1	241190700	241191700	1.6788992696767249
chr1	241190800	241191800	2.2069516319882343
chr1	241190900	241191900	1.6934736044821084
chr1	241191000	241192000	1.7880168273870007
chr1	241191100	241192100	1.449974879548258
chr1	241191200	241192200	1.224610599329781
chr1	241192300	241193300	2.5548533355341645
chr1	241192400	241193400	3.0852016110871365
chr1	241192500	241193500	2.982866731494862
chr1	241192600	241193600	1.9602269994172248
chr1	241192700	241193700	1.7777404550728095
chr1	241192800	241193800	1.4843363301148598
chr1	241192900	241193900	1.713216148296442
chr1	241193000	241194000	1.6135441743090229
chr1	241193100	241194100	1.5942373292598602
chr1	241193200	241194200	1.6949744282223655
chr1	241193300	241194300	1.7767891455820877
chr1	241193400	241194400	0.7827154201479789
chr1	241193500	241194500	1.2497176920753572
chr1	241193600	241194600	1.7791732757437229
chr1	241193700	241194700	2.0450736398673666
chr1	241193800	241194800	2.476213327984693
chr1	241193900	241194900	1.9956421656386287
chr1	241194000	241195000	1.6262096161994342
chr1	241194100	241195100	1.8549062532373317
chr1	241194200	241195200	2.087988263730861
chr1	241194300	241195300	2.2151466534065394
chr1	241194400	241195400	3.174198135670137
chr1	241194500	241195500	2.6402279895689236
chr1	241194600	241195600	2.6307288110702123
chr1	241194700	241195700	2.5643400200165374
chr1	241194800	241195800	1.999245290625627
chr1	241194900	241195900	2.012617652064076
chr1	241195000	241196000	2.5410726985831915
chr1	241195100	241196100	1.796294481488978
chr1	241195200	241196200	1.8185697571765769
chr1	241195300	241196300	1.8773549038703388
chr1	241195400	241196400	1.3945760614966891
chr1	241195500	241196500	1.1130847932185448
chr1	241195600	241196600	0.8835210203540993
chr1	241195700	241196700	0.7908829531306291
chr1	241195800	241196800	0.7971489065550951
chr1	241195900	241196900	1.4598527717613905
chr1	241197900	241198900	0.4074229174300501
chr1	241198000	241199000	1.0358401847819116
chr1	241198100	241199100	1.6142920920603532
chr1	241198600	241199600	-0.4161137870152834
chr1	241199700	241200700	2.5340160367813693
chr1	241199800	241200800	3.0669991294106502
chr1	241199900	241200900	2.972510881238536
chr1	241200000	241201000	2.707547881692863
chr1	241200100	241201100	2.5896068825466085
chr1	241200200	241201200	3.204983770429508
chr1	241200300	241201300	3.1570634852586017
chr1	241200400	241201400	3.6364280888345473
chr1	241200500	241201500	4.056437554464934
chr1	241200600	241201600	3.342440906447496
chr1	241200700	241201700	2.570587402239988
chr1	241200800	241201800	1.3577487479280812
chr1	241200900	241201900	1.0390028053524518
chr1	241201000	241202000	1.2756959105927166
chr1	241201100	241202100	1.4014660818797335
chr1	241201200	241202200	0.6716731465824114
chr1	241201300	241202300	0.4715550675410249
chr1	241201400	241202400	0.4718326256052732
chr1	241201500	241202500	0.5205611149816951
chr1	241201600	241202600	1.0812996283953775
chr1	241201700	241202700	1.7749809184557233
chr1	241201800	241202800	1.6428029996495994
chr1	241201900	241202900	2.1819326455225148
chr1	241202000	241203000	2.506328181343101
chr1	241202100	241203100	2.877867860290852
chr1	241202200	241203200	3.610291769700281
chr1	241202300	241203300	4.010512792155241
chr1	241202400	241203400	3.81385114521618
chr1	241202500	241203500	3.46271317400939
chr1	241202600	241203600	3.2474996012900674
chr1	241202700	241203700	3.0696553126223147
chr1	241202800	241203800	3.7360621003468175
chr1	241202900	241203900	3.8888320926791176
chr1	241203000	241204000	3.201046966050152
chr1	241203100	241204100	2.5437399733440857
chr1	241203200	241204200	1.4949256830217392
chr1	241203300	241204300	0.7399624027501019
chr1	241203400	241204400	0.09122814565036999
chr1	241203500	241204500	-0.6886770715394946
chr1	241203600	241204600	-0.6609186519600465
chr1	241203700	241204700	-0.5408056378215904
chr1	241203800	241204800	-0.8663306448853724
chr1	241203900	241204900	-1.3185817223476457
chr1	241204000	241205000	-0.7596419157384879
chr1	241207400	241208400	1.4285104511139333
chr1	241207500	241208500	1.6364194207193643
chr1	241207600	241208600	1.8553784363888173
chr1	241207700	241208700	2.0654204434099688
chr1	241207800	241208800	2.388675699367276
chr1	241207900	241208900	2.439889834796769
chr1	241208000	241209000	2.4250857381992605
chr1	241208100	241209100	2.713156694754145
chr1	241208200	241209200	2.5824711033822814
chr1	241208300	241209300	1.7951923517105908
chr1	241208400	241209400	1.6659735890972869
chr1	241208500	241209500	0.8208151382687772
chr1	241208600	241209600	0.7769555039066413
chr1	241208700	241209700	0.2545065535121163
chr1	241208800	241209800	0.4540100040744744
chr1	241208900	241209900	0.5534168176722393
chr1	241209000	241210000	0.983332537788608
chr1	241209100	241210100	0.6541043088452922
chr1	241209200	241210200	0.7440933753966709
chr1	241209300	241210300	1.4235691329447615
chr1	241209400	241210400	1.512153664525718
chr1	241209500	241210500	2.295798194220473
chr1	241209600	241210600	2.244288106018794
chr1	241209700	241210700	2.7151525237321716
chr1	241209800	241210800	2.1956091394132606
chr1	241209900	241210900	2.315125310267954
chr1	241210000	241211000	2.1189462401991515
chr1	241210100	241211100	2.1740455691155534
chr1	241210200	241211200	2.3345276559563084
chr1	241210300	241211300	2.5429192634858064
chr1	241210400	241211400	1.873701537745256
chr1	241210500	241211500	1.5132896359146413
chr1	241210600	241211600	1.1140972125078954
chr1	241210700	241211700	0.8213118125083781
chr1	241210800	241211800	0.8174085427937577
chr1	241210900	241211900	0.9558057064166696
chr1	241211000	241212000	0.8617079452130937
chr1	241211100	241212100	0.9045387370938756
chr1	241211200	241212200	0.4188605069913841
chr1	241211300	241212300	0.6130445685084323
chr1	241211400	241212400	0.6243511524468528
chr1	241211500	241212500	1.156841333048204
chr1	241211600	241212600	1.1430306218399928
chr1	241211700	241212700	0.9611548211833628
chr1	241211800	241212800	0.9430353981605788
chr1	241211900	241212900	0.1510397387927447
chr1	241212000	241213000	0.14222805320059653
chr1	241212100	241213100	0.20292904395726385
chr1	241212200	241213200	0.01603571007880869
chr1	241212300	241213300	-0.30056742585890805
chr1	241212400	241213400	0.2121937978427799
chr1	241212500	241213500	0.40073563043890986
chr1	241212600	241213600	0.5480810937142397
chr1	241212700	241213700	0.4980599813203264
chr1	241212800	241213800	0.7250393593076563
chr1	241212900	241213900	0.7407302174397083
chr1	241213000	241214000	1.1116361562313828
chr1	241213100	241214100	1.2214053492516723
chr1	241213200	241214200	0.9969233250859256
chr1	241213300	241214300	0.9259147018354942
chr1	241213400	241214400	1.1292649946572575
chr1	241213500	241214500	0.5056800643264735
chr1	241213600	241214600	0.4765387599761505
chr1	241213700	241214700	0.5344358544429433
chr1	241213800	241214800	0.7118591948722529
chr1	241213900	241214900	0.911793000750662
chr1	241214000	241215000	0.24491924226761166
chr1	241214100	241215100	0.3057357053809978
chr1	241214200	241215200	0.7551396818911964
chr1	241214300	241215300	0.8975800896765631
chr1	241214400	241215400	0.9308953892126516
chr1	241214500	241215500	0.8983378640057701
chr1	241214600	241215600	1.304433935621001
chr1	241214700	241215700	1.4561845567908918
chr1	241214800	241215800	1.6449677678861625
chr1	241214900	241215900	1.7097440946235358
chr1	241215000	241216000	1.9191477426571582
chr1	241215100	241216100	2.3194762399995317
chr1	241215200	241216200	2.328627522210463
chr1	241215300	241216300	2.63420566971897
chr1	241215400	241216400	2.1881514142866285
chr1	241215500	241216500	2.2773620304682005
chr1	241215600	241216600	1.9756563748924336
chr1	241215700	241216700	2.4503776644569437
chr1	241215800	241216800	2.0939190185179064
chr1	241215900	241216900	1.9472645232795256
chr1	241216000	241217000	2.555160555971303
chr1	241216100	241217100	1.6559580077562086
chr1	241216200	241217200	1.8244887819315307
chr1	241216300	241217300	1.6893021381799729
chr1	241216400	241217400	1.6748978089824793
chr1	241216500	241217500	2.034275171389925
chr1	241216600	241217600	2.1283653585475744
chr1	241216700	241217700	1.8700689249186009
chr1	241216800	241217800	1.5392070002443519
chr1	241216900	241217900	1.348038167306046
chr1	241217000	241218000	1.041017870681631
chr1	241217100	241218100	1.295706446548308
chr1	241217200	241218200	1.4049951419401328
chr1	241217300	241218300	1.3137850755084808
chr1	241217400	241218400	1.6459578114704303
chr1	241217500	241218500	1.3965885691403823
chr1	241217600	241218600	1.5076338849941868
chr1	241217700	241218700	1.676142215446916
chr1	241217800	241218800	2.3816821275892406
chr1	241217900	241218900	2.7487422714909053
chr1	241218000	241219000	2.8742218003187725
chr1	241218100	241219100	2.8403765207556733
chr1	241218200	241219200	2.8203251008717087
chr1	241218300	241219300	2.7928254403339343
chr1	241218400	241219400	2.9299826636543846
chr1	241218500	241219500	2.8329722548050564
chr1	241218600	241219600	2.402560123677638
chr1	241218700	241219700	2.4486012627698317
chr1	241218800	241219800	1.7605127592683856
chr1	241218900	241219900	1.8518017843463281
chr1	241219000	241220000	2.1728554777348488
chr1	241219100	241220100	2.432484855243716
chr1	241219200	241220200	2.2626048660558538
chr1	241219300	241220300	2.0637240900391944
chr1	241219400	241220400	1.7148381868807667
chr1	241219500	241220500	1.9770769626102709
chr1	241219600	241220600	2.1779495482187827
chr1	241219700	241220700	1.8875145437276435
chr1	241219800	241220800	2.3349247568506764
chr1	241219900	241220900	2.258103119632915
chr1	241222900	241223900	-0.4561774971157239
chr1	241224300	241225300	1.1196594021829471
chr1	241224400	241225400	1.3656068544259152
chr1	241224500	241225500	1.599028474769936
chr1	241224600	241225600	1.7662277739957042
chr1	241224700	241225700	1.9887699627664144
chr1	241224800	241225800	1.74800274657742
chr1	241224900	241225900	2.093539456321849
chr1	241225000	241226000	2.0944952564503376
chr1	241225100	241226100	1.2085423175153889
chr1	241225200	241226200	1.3576488796226545
chr1	241225300	241226300	0.8892836506549509
chr1	241225400	241226400	1.054579217387226
chr1	241225500	241226500	0.5268424056541243
chr1	241225600	241226600	0.6722760745993265
chr1	241225700	241226700	0.31229866286734725
chr1	241225800	241226800	0.09219072788292874
chr1	241225900	241226900	-0.4819497012749285
chr1	241226000	241227000	-1.0737478946157961
chr1	241226100	241227100	-0.7192073061778418
chr1	241226200	241227200	-0.8426204805141272
chr1	241226300	241227300	-0.4425520440090733
chr1	241226400	241227400	-0.3755009769134257
chr1	241226500	241227500	0.2649548295976417
chr1	241227600	241228600	-0.14581702233207533
chr1	241227700	241228700	-0.048548866139521016
chr1	241227800	241228800	0.8707852987729605
chr1	241227900	241228900	1.6836512406509294
chr1	241228000	241229000	1.5470962331215798
chr1	241228100	241229100	1.5101403501577764
chr1	241228200	241229200	1.1209862561610493
chr1	241228300	241229300	1.3991157860999397
chr1	241228400	241229400	1.3289160534879605
chr1	241228500	241229500	2.7292267907321315
chr1	241228600	241229600	2.848749788048357
chr1	241228700	241229700	2.623762012857118
chr1	241228800	241229800	2.114431577809273
chr1	241228900	241229900	1.7061308625730915
chr1	241229000	241230000	1.5610756184531287
chr1	241229100	241230100	1.8703285171301405
chr1	241229200	241230200	1.8763189994196583
chr1	241229300	241230300	1.6267839786819709
chr1	241230400	241231400	1.125276556656532
chr1	241230500	241231500	1.2390666712761362
chr1	241230600	241231600	1.198790050333434
chr1	241230700	241231700	1.7712213609932197
chr1	241230800	241231800	2.273732690848625
chr1	241230900	241231900	2.1968993927566416
chr1	241231000	241232000	2.1979265870348668
chr1	241231100	241232100	2.096695971986198
chr1	241231200	241232200	1.5711399047139998
chr1	241231300	241232300	2.1569796985742404
chr1	241231400	241232400	1.9325196120550987
chr1	241231500	241232500	1.9249574647796708
chr1	241231600	241232600	1.6188500895772464
chr1	241231700	241232700	0.853482192919953
chr1	241231800	241232800	0.7759412076039245
chr1	241231900	241232900	1.4528633126652537
chr1	241232000	241233000	1.360555328578257
chr1	241232100	241233100	1.5813718629910198
chr1	241232200	241233200	1.94350622611628
chr1	241232300	241233300	2.167782435451676
chr1	241232400	241233400	2.301768674827672
chr1	241232500	241233500	2.5777624346671524
chr1	241232600	241233600	2.9759798098767596
chr1	241232700	241233700	3.2894218830495663
chr1	241232800	241233800	2.9390767704913308
chr1	241232900	241233900	2.8902000722247605
chr1	241233000	241234000	3.1116050243922686
chr1	241233100	241234100	3.103304916624694
chr1	241233200	241234200	3.3989103010944524
chr1	241233300	241234300	3.2347027074699604
chr1	241233400	241234400	3.520878512130996
chr1	241233500	241234500	3.4270473359841436
chr1	241233600	241234600	3.4773038313292415
chr1	241233700	241234700	3.0932172187893943
chr1	241233800	241234800	2.6771912331111816
chr1	241233900	241234900	2.3668078735670486
chr1	241234000	241235000	2.3721677887833286
chr1	241234100	241235100	1.6997189566973585
chr1	241234200	241235200	1.6463976401094331
chr1	241234300	241235300	1.7710414110731632
chr1	241234400	241235400	1.7604335381247518
chr1	241234500	241235500	1.7916092665915324
chr1	241234600	241235600	1.5656479566682089
chr1	241236000	241237000	0.5854511441854061
chr1	241236100	241237100	0.747716323570058
chr1	241236200	241237200	0.8032630576039403
chr1	241236300	241237300	0.5338477686017828
chr1	241236400	241237400	0.7931273540433584
chr1	241236500	241237500	0.32905991088812386
chr1	241236600	241237600	0.6188640095525098
chr1	241236700	241237700	0.4938500828191255
chr1	241236800	241237800	0.011449879445112115
chr1	241236900	241237900	-0.4735196125959413
chr1	241237000	241238000	-0.2350132698307725
chr1	241237100	241238100	0.27968673818628703
chr1	241237200	241238200	0.3764840725058575
chr1	241237300	241238300	0.26220807473324864
chr1	241237400	241238400	0.15600832478345142
chr1	241237500	241238500	-0.1378459897081086
chr1	241237600	241238600	-0.6113542102596312
chr1	241237700	241238700	0.4513603382525662
chr1	241237800	241238800	1.1527507045407357
chr1	241237900	241238900	1.865832639272956
chr1	241239000	241240000	2.3337082239901505
chr1	241239100	241240100	2.3366072332430767
chr1	241239200	241240200	2.161230323113011
chr1	241239300	241240300	1.92249940648896
chr1	241239400	241240400	2.395766210613035
chr1	241239500	241240500	2.4482081881964777
chr1	241239600	241240600	2.206619529877231
chr1	241239700	241240700	2.0772098417948857
chr1	241239800	241240800	1.898343191800626
chr1	241239900	241240900	1.6535921345008506
chr1	241240000	241241000	1.4892116031191576
chr1	241240100	241241100	1.3136627935840952
chr1	241240200	241241200	2.1371001688105062
chr1	241240300	241241300	1.67587041868579
chr1	241240400	241241400	1.033567405648751
chr1	241240500	241241500	1.5869042605327917
chr1	241240600	241241600	1.7991049189005597
chr1	241240700	241241700	2.160861564284192
chr1	241240800	241241800	2.50525958134515
chr1	241240900	241241900	2.897076703131882
chr1	241241000	241242000	2.8089150517555055
chr1	241241100	241242100	2.901427624025314
chr1	241241200	241242200	1.8617344294330829
chr1	241241300	241242300	2.028232331479116
chr1	241241400	241242400	2.574904296392733
chr1	241241500	241242500	2.1572461666825617
chr1	241241600	241242600	1.5545283026410488
chr1	241242800	241243800	0.045192083598582566
chr1	241242900	241243900	-0.27564956927421946
chr1	241243000	241244000	0.23102755058373498
chr1	241243100	241244100	-0.3016079206205061
chr1	241243200	241244200	0.11813064542500384
chr1	241243300	241244300	0.07622789419001681
chr1	241243400	241244400	0.18682521067301955
chr1	241243500	241244500	0.26883183588687765
chr1	241243600	241244600	0.3848941190943261
chr1	241243700	241244700	0.5103553780416459
chr1	241243800	241244800	0.30576934567246833
chr1	241243900	241244900	0.6267155108972658
chr1	241245700	241246700	0.7069913722748619
chr1	241245800	241246800	0.5871303119008248
chr1	241245900	241246900	0.5037477555776769
chr1	241246000	241247000	0.3767489210530276
chr1	241246100	241247100	-0.4797873924927474
chr1	241246200	241247200	0.11406487004545796
chr1	241246300	241247300	0.9218298675486368
chr1	241246400	241247400	1.2415246636011472
chr1	241246500	241247500	0.6914666269457954
chr1	241246600	241247600	1.2726812074979261
chr1	241246700	241247700	1.3228060197902956
chr1	241246800	241247800	1.170761063891439
chr1	241246900	241247900	1.6566225371392953
chr1	241247000	241248000	1.0141741921218759
chr1	241247100	241248100	1.2705030782412965
chr1	241247200	241248200	1.248357626254831
chr1	241247300	241248300	0.6375483693285929
chr1	241247400	241248400	0.706342019217657
chr1	241247500	241248500	1.2105465089269587
chr1	241247600	241248600	0.4775422891475785
chr1	241247700	241248700	0.10618917503123702
chr1	241247800	241248800	0.13771928692486954
chr1	241247900	241248900	0.17139212875420762
chr1	241248000	241249000	1.1134185250101627
chr1	241248100	241249100	0.9229386602853801
chr1	241248200	241249200	0.10182995423464072
chr1	241248300	241249300	-0.021381810570210817
chr1	241248400	241249400	-0.026989850283646862
chr1	241248500	241249500	0.01055396689051516
chr1	241248600	241249600	0.19323945006903054
chr1	241248700	241249700	0.7003552712856714
chr1	241248800	241249800	0.6055518352898894
chr1	241248900	241249900	-0.12474421392716248
chr1	241249000	241250000	-0.3526857655684942
chr1	241249100	241250100	-0.0893065784900323
chr1	241249200	241250200	0.22485757039529794
chr1	241249300	241250300	0.5257886030248691
chr1	241249400	241250400	0.5400666103020757
chr1	241249500	241250500	0.07952577558324811
chr1	241249600	241250600	0.01844624923625291
chr1	241249700	241250700	0.23294116285331096
chr1	241249800	241250800	0.08782968228861618
chr1	241249900	241250900	0.13785934782100112
chr1	241250000	241251000	0.3054952796627257
chr1	241250100	241251100	0.5334746895719576
chr1	241250200	241251200	0.5131093823822267
chr1	241250300	241251300	0.6462943490826828
chr1	241250400	241251400	0.32777167555860204
chr1	241250500	241251500	0.9444694270226373
chr1	241250600	241251600	1.9744705857323013
chr1	241250700	241251700	2.131727966946229
chr1	241250800	241251800	2.7149179716970213
chr1	241250900	241251900	2.489103183980879
chr1	241251000	241252000	2.630727289544921
chr1	241251100	241252100	2.5342708632468804
chr1	241251200	241252200	2.6211267063072925
chr1	241251300	241252300	2.8865310098314234
chr1	241251400	241252400	2.8824408114053504
chr1	241251500	241252500	2.6195787408841804
chr1	241251600	241252600	1.897833894243716
chr1	241251700	241252700	2.0864676281620085
chr1	241251800	241252800	2.021763039784562
chr1	241251900	241252900	2.373693840029412
chr1	241252000	241253000	1.9880834182233071
chr1	241252100	241253100	2.21314618474344
chr1	241252200	241253200	2.487891588017656
chr1	241252300	241253300	2.3162111842753936
chr1	241252400	241253400	2.231767848379114
chr1	241252500	241253500	2.2018511696263863
chr1	241252600	241253600	2.2965370993957244
chr1	241252700	241253700	2.336570295195285
chr1	241252800	241253800	2.1540287033773144
chr1	241252900	241253900	2.288462989383604
chr1	241253000	241254000	2.3110936566398044
chr1	241253100	241254100	1.743289171332865
chr1	241253200	241254200	1.7464457883136184
chr1	241253300	241254300	1.115945249448706
chr1	241253700	241254700	1.3473025489633204
chr1	241253800	241254800	0.8831894453152626
chr1	241253900	241254900	1.3207065626674426
chr1	241254000	241255000	1.1852822000991026
chr1	241254100	241255100	0.9206939836101146
chr1	241254200	241255200	0.7501908878641941
chr1	241254300	241255300	1.2702429188589222
chr1	241254400	241255400	0.8508371889050815
chr1	241254500	241255500	0.8731317316797265
chr1	241254600	241255600	0.4293517508616407
chr1	241254700	241255700	0.5591859873072778
chr1	241254800	241255800	1.2505510252545364
chr1	241254900	241255900	0.9717586127477328
chr1	241255000	241256000	1.4724129152431986
chr1	241255100	241256100	1.6839698616032803
chr1	241255200	241256200	1.3427817060570126
chr1	241255300	241256300	1.2773919177910145
chr1	241255400	241256400	1.973152248963941
chr1	241255500	241256500	1.6698890023640929
chr1	241255600	241256600	1.8495257203164168
chr1	241255700	241256700	1.826786268333048
chr1	241255800	241256800	1.4777126590104035
chr1	241255900	241256900	1.14606609729243
chr1	241256000	241257000	1.046282282371318
chr1	241256100	241257100	2.2229019567253325
chr1	241256200	241257200	2.214249382067313
chr1	241256300	241257300	1.329051717540399
chr1	241256400	241257400	1.8218115796208625
chr1	241256500	241257500	1.5888551413346093
chr1	241256600	241257600	1.5277980380370983
chr1	241256700	241257700	1.3078975252004257
chr1	241256800	241257800	1.7097465596747
chr1	241256900	241257900	1.5828594957068638
chr1	241257000	241258000	1.0858747532809963
chr1	241257100	241258100	0.31305256124394965
chr1	241257200	241258200	0.5064344108357329
chr1	241257300	241258300	0.7447548019772509
chr1	241257400	241258400	0.1998100057414086
chr1	241257500	241258500	0.6539702333761418
chr1	241257600	241258600	1.0999096059358675
chr1	241257700	241258700	1.27502650238371
chr1	241257800	241258800	0.7483383392581218
chr1	241257900	241258900	1.2611560882665185
chr1	241258000	241259000	1.2823346420229305
chr1	241258100	241259100	1.1123157184903083
chr1	241258200	241259200	1.647030155534137
chr1	241258300	241259300	2.018659027247623
chr1	241258400	241259400	2.0714724508540847
chr1	241258500	241259500	1.661239262132762
chr1	241258600	241259600	1.4371706313574468
chr1	241259700	241260700	1.56156272535534
chr1	241259800	241260800	1.5099511175280689
chr1	241259900	241260900	1.5647923373403116
chr1	241261700	241262700	2.809564092808379
chr1	241261800	241262800	3.3607602582139133
chr1	241261900	241262900	3.7411813735347583
chr1	241262000	241263000	3.842194930437133
chr1	241262100	241263100	4.112081060152288
chr1	241262200	241263200	4.290567944550482
chr1	241262300	241263300	3.8488473535016716
chr1	241262400	241263400	3.561726872984173
chr1	241262500	241263500	3.66506538726146
chr1	241262600	241263600	3.6795706812042734
chr1	241262700	241263700	3.5752193735934354
chr1	241262800	241263800	3.486148943646528
chr1	241262900	241263900	2.795411787385024
chr1	241263000	241264000	3.008484591553803
chr1	241263100	241264100	2.51360371599482
chr1	241263200	241264200	1.8523505499030601
chr1	241263300	241264300	1.941880631569593
chr1	241263400	241264400	2.0473999746105283
chr1	241263500	241264500	2.2102562109705204
chr1	241263600	241264600	2.7703146385689257
chr1	241263700	241264700	2.883247902838753
chr1	241263800	241264800	2.844275718832141
chr1	241263900	241264900	2.8075075265449456
chr1	241264000	241265000	2.4496531798281036
chr1	241264100	241265100	2.6789171722722176
chr1	241264200	241265200	2.6707367199088385
chr1	241264300	241265300	2.38705976546741
chr1	241264400	241265400	2.3258458607109778
chr1	241264500	241265500	2.2724063875247644
chr1	241264600	241265600	1.283546885743485
chr1	241264700	241265700	1.821703159601184
chr1	241264800	241265800	1.1148538091315126
chr1	241265900	241266900	0.20305792985694704
chr1	241266000	241267000	-0.14821824868592504
chr1	241266100	241267100	-0.25321435462190783
chr1	241266200	241267200	0.26224800956290245
chr1	241266300	241267300	0.1612980841495495
chr1	241266400	241267400	0.4383424122319972
chr1	241266500	241267500	0.6424019342380597
chr1	241266600	241267600	0.6420259193904865
chr1	241266700	241267700	0.6246882165867874
chr1	241266800	241267800	0.6049288950490804
chr1	241266900	241267900	0.34993153865570875
chr1	241267000	241268000	0.9277850731657737
chr1	241267100	241268100	1.278468776355325
chr1	241267200	241268200	0.7542494684399739
chr1	241267300	241268300	0.18068724749824971
chr1	241267400	241268400	0.2562413663263049
chr1	241267500	241268500	0.2011376870678571
chr1	241267600	241268600	-0.26784143908801
chr1	241267700	241268700	-0.2380455247157628
chr1	241267800	241268800	0.18354433007859988
chr1	241267900	241268900	0.3348556930466015
chr1	241268000	241269000	0.4221111742048392
chr1	241268100	241269100	0.02539193397546877
chr1	241268200	241269200	0.12108287100943928
chr1	241268300	241269300	0.42042839077587857
chr1	241268400	241269400	0.14908235687767035
chr1	241268500	241269500	0.10016386926515608
chr1	241269500	241270500	-0.934515362787934
chr1	241269600	241270600	-0.5444393280100933
chr1	241269700	241270700	-0.12872247751913654
chr1	241269800	241270800	0.1434128110658477
chr1	241269900	241270900	-0.1505285582582577
chr1	241270000	241271000	0.04353006578016514
chr1	241270100	241271100	0.4983369641832526
chr1	241270200	241271200	0.7383294618961664
chr1	241270300	241271300	1.2738241351376554
chr1	241270400	241271400	2.296185280416538
chr1	241270500	241271500	3.4065963419021967
chr1	241270600	241271600	3.6874963164556234
chr1	241270700	241271700	3.393357542326805
chr1	241270800	241271800	3.5380561498698317
chr1	241270900	241271900	4.358327344158929
chr1	241271000	241272000	4.557902134652325
chr1	241272000	241273000	2.5389937772287863
chr1	241272100	241273100	2.4241159459018577
chr1	241273200	241274200	0.8852829416906678
chr1	241273300	241274300	0.8524637899007249
chr1	241273400	241274400	0.8346132320228297
chr1	241273500	241274500	1.645859075972296
chr1	241274400	241275400	0.6804173971425619
chr1	241274500	241275500	0.8768741836120537
chr1	241274600	241275600	0.621629438577938
chr1	241274700	241275700	0.7644129105401667
chr1	241274800	241275800	0.9427242232029878
chr1	241274900	241275900	0.8031431303080269
chr1	241275000	241276000	0.9084047086660925
chr1	241275100	241276100	0.6253534948876651
chr1	241275200	241276200	0.5754909016847949
chr1	241275300	241276300	0.7468259522002022
chr1	241275400	241276400	0.8775313216428514
chr1	241275500	241276500	0.6904105214846413
chr1	241275600	241276600	0.8506769754490199
chr1	241275700	241276700	0.7432119844726386
chr1	241275800	241276800	0.4274124314412568
chr1	241275900	241276900	0.6132237164761367
chr1	241276000	241277000	1.3074012765941037
chr1	241276100	241277100	1.4708880811989242
chr1	241276200	241277200	1.2518768998641985
chr1	241276300	241277300	1.7384697126584552
chr1	241276400	241277400	1.966077373484644
chr1	241276500	241277500	2.082976817758292
chr1	241276600	241277600	2.424977118322412
chr1	241276700	241277700	2.404264884019895
chr1	241276800	241277800	2.6121533524923186
chr1	241276900	241277900	2.6417271628140715
chr1	241277000	241278000	1.8938810426443444
chr1	241277100	241278100	1.388613242596405
chr1	241277200	241278200	1.7518682691311187
chr1	241277300	241278300	1.5249936967677649
chr1	241277400	241278400	1.1811709938293722
chr1	241277500	241278500	1.4779025978768945
chr1	241277600	241278600	1.0585320043164983
chr1	241277700	241278700	0.8724847437779875
chr1	241277800	241278800	1.1019516568373469
chr1	241277900	241278900	1.1542310303763559
chr1	241278000	241279000	1.486608228117229
chr1	241278100	241279100	2.5450412527936304
chr1	241278200	241279200	2.8548221679212338
chr1	241278300	241279300	3.2375610160237445
chr1	241278400	241279400	2.6528411771634413
chr1	241278500	241279500	1.830078340663816
chr1	241278600	241279600	2.7466334843655424
chr1	241278700	241279700	3.2685089449793763
chr1	241278800	241279800	3.021753907286456
chr1	241278900	241279900	3.1033440958118512
chr1	241279000	241280000	2.9731062239572936
chr1	241279100	241280100	2.883485291068624
chr1	241279200	241280200	2.847734544965602
chr1	241279300	241280300	2.836723229311529
chr1	241279400	241280400	3.07701569453181
chr1	241279500	241280500	3.8804978909204
chr1	241279600	241280600	3.0724126984466915
chr1	241279700	241280700	2.9012686215009658
chr1	241279800	241280800	2.6084940314774503
chr1	241279900	241280900	2.457335466969608
chr1	241280000	241281000	2.065109030552722
chr1	241280100	241281100	1.3998377670935378
chr1	241280200	241281200	0.7021792839827193
chr1	241280300	241281300	0.16813365276399764
chr1	241280400	241281400	0.36005178913610103
chr1	241280500	241281500	0.0403825072427472
chr1	241280600	241281600	-0.4925616171400341
chr1	241280700	241281700	-0.4764929066571831
chr1	241280800	241281800	-0.3785620387176391
chr1	241280900	241281900	0.296138754593943
chr1	241281000	241282000	0.825193620001109
chr1	241281100	241282100	1.3483279144114992
chr1	241281200	241282200	1.6740588007997597
chr1	241281300	241282300	1.7168822712450298
chr1	241281400	241282400	1.876221616054036
chr1	241281500	241282500	1.9451483127049691
chr1	241281600	241282600	2.804169893297864
chr1	241281700	241282700	2.5308289273573736
chr1	241281800	241282800	2.6275263055725757
chr1	241281900	241282900	1.8027492007146944
chr1	241282000	241283000	1.6444372211010128
chr1	241282100	241283100	1.180334788378964
chr1	241282200	241283200	1.4401742236205954
chr1	241282300	241283300	1.5758642607083944
chr1	241282400	241283400	1.991198630276125
chr1	241282500	241283500	1.375613281726206
chr1	241282600	241283600	1.0966356495222054
chr1	241282700	241283700	1.4036975098469846
chr1	241282800	241283800	1.1110735972584718
chr1	241282900	241283900	1.0732915861550807
chr1	241283000	241284000	1.1904234588914306
chr1	241283100	241284100	1.612808273104786
chr1	241283200	241284200	1.4818918787510649
chr1	241283300	241284300	1.8163877467789484
chr1	241283400	241284400	0.9426923694877876
chr1	241283500	241284500	0.9115534560776442
chr1	241283600	241284600	1.00228429887743
chr1	241283700	241284700	1.5645358352122751
chr1	241283800	241284800	1.4188890813545816
chr1	241283900	241284900	1.3473214871367445
chr1	241284000	241285000	1.2270559789545181
chr1	241284100	241285100	0.7313952392366654
chr1	241284200	241285200	1.171343388534921
chr1	241284300	241285300	1.0525133802243571
chr1	241284400	241285400	1.6453686701436168
chr1	241284500	241285500	2.226155545711272
chr1	241284600	241285600	2.2371571151996608
chr1	241284700	241285700	1.6299963581283146
chr1	241284800	241285800	2.274782677596002
chr1	241284900	241285900	2.4077335396133397
chr1	241285000	241286000	2.0944995366411976
chr1	241285100	241286100	2.8517769343352004
chr1	241285200	241286200	2.064104530921075
chr1	241285300	241286300	1.2983586593302194
chr1	241285400	241286400	1.5019907583239422
chr1	241285500	241286500	1.3658865360138386
chr1	241285600	241286600	1.6296870478769834
chr1	241285700	241286700	1.405344480374781
chr1	241285800	241286800	1.3873339461791734
chr1	241285900	241286900	1.6197225014804355
chr1	241286000	241287000	2.3841150699354463
chr1	241286100	241287100	2.0802992289737863
chr1	241286200	241287200	2.6241905525696563
chr1	241286300	241287300	2.716061559709647
chr1	241286400	241287400	1.9475595894139703
chr1	241286500	241287500	1.7487217662719283
chr1	241286600	241287600	1.0593357029232435
chr1	241286700	241287700	1.1317596142935638
chr1	241286800	241287800	0.9659139296125706
chr1	241286900	241287900	0.7399409680583914
chr1	241287000	241288000	0.24582287755929313
chr1	241287100	241288100	-0.1417451104180656
chr1	241287200	241288200	-0.5739389614380026
chr1	241287300	241288300	0.3104881515075991
chr1	241287400	241288400	1.052798794094588
chr1	241287500	241288500	1.4764325528453577
chr1	241287600	241288600	2.0613410576319184
chr1	241287700	241288700	2.0893313824152964
chr1	241287800	241288800	2.339255957599276
chr1	241287900	241288900	2.501881753032705
chr1	241288000	241289000	2.642455977085365
chr1	241288100	241289100	2.6899194353029685
chr1	241288200	241289200	2.5766451454379498
chr1	241288300	241289300	2.4871875287045646
chr1	241288400	241289400	1.9016176392426856
chr1	241288500	241289500	1.7456329133333033
chr1	241288600	241289600	1.48894857770801
chr1	241288700	241289700	2.1539308969136477
chr1	241288800	241289800	2.311689358097293
chr1	241288900	241289900	2.0779498689442755
chr1	241289000	241290000	2.232648221970911
chr1	241289100	241290100	1.6641980451765492
chr1	241289200	241290200	1.7975200639999482
chr1	241289300	241290300	1.6642841480826105
chr1	241289400	241290400	2.073568766377801
chr1	241289500	241290500	2.1342756950168207
chr1	241289600	241290600	2.148872678303123
chr1	241289700	241290700	1.4144412015559162
chr1	241289800	241290800	1.0603183642107141
chr1	241289900	241290900	1.1420452899777678
chr1	241290000	241291000	0.31166130657838087
chr1	241290100	241291100	1.1355421129399228
chr1	241290200	241291200	1.0378056082428526
chr1	241290300	241291300	0.5613233313180211
chr1	241290400	241291400	0.6683867383305774
chr1	241290500	241291500	0.5233772654891558
chr1	241291700	241292700	0.992464449987034
chr1	241291800	241292800	0.8508203847626395
chr1	241291900	241292900	0.90334632473496
chr1	241292000	241293000	0.3136942735829017
chr1	241292100	241293100	0.3091042811048933
chr1	241292900	241293900	1.006678826591121
chr1	241293000	241294000	1.0844424859603048
chr1	241293100	241294100	0.8834414680649376
chr1	241293200	241294200	1.5107694948536885
chr1	241293300	241294300	0.9653828267718672
chr1	241293400	241294400	1.0252405911677045
chr1	241293500	241294500	0.9535798202976808
chr1	241293600	241294600	0.5372938165591354
chr1	241293700	241294700	-0.1209378842866804
chr1	241293800	241294800	-0.2603108107405936
chr1	241293900	241294900	0.24475409107042065
chr1	241294000	241295000	0.32316996371002304
chr1	241294100	241295100	0.8529542501300669
chr1	241294200	241295200	-0.6306949871046306
chr1	241294300	241295300	-0.8410537877713448
chr1	241294400	241295400	-1.5363929627496835
chr1	241294500	241295500	-1.497631399925213
chr1	241294600	241295600	-1.6150486121111929
chr1	241294700	241295700	-1.9018569192028882
chr1	241294800	241295800	-1.8710310911088888
chr1	241294900	241295900	-1.5422557181471437
chr1	241295000	241296000	-2.114272197037028
chr1	241295100	241296100	-2.695876443261378
chr1	241295200	241296200	-1.3983734682303504
chr1	241295300	241296300	-0.5936590964024814
chr1	241295400	241296400	0.2394226336376525
chr1	241295500	241296500	-0.0373021908547251
chr1	241295600	241296600	-0.1321497978221155
chr1	241295700	241296700	0.13643781504952485
chr1	241295800	241296800	-0.21807817940641305
chr1	241295900	241296900	-0.4116263758453874
chr1	241296000	241297000	-0.4448523516309371
chr1	241296100	241297100	0.3607132095788005
chr1	241296200	241297200	0.40884436172631605
chr1	241296300	241297300	0.8588827381184371
chr1	241296400	241297400	1.337443583653847
chr1	241296500	241297500	1.9316609693255482
chr1	241296600	241297600	2.317223834841997
chr1	241296700	241297700	1.81413264680892
chr1	241296800	241297800	2.3985040028213374
chr1	241296900	241297900	2.8686201095639716
chr1	241297000	241298000	2.6266942985930135
chr1	241297100	241298100	2.2160342185407482
chr1	241297200	241298200	2.254922826010972
chr1	241297300	241298300	2.283581971503056
chr1	241297400	241298400	1.6165220105313995
chr1	241297500	241298500	1.8765642777812863
chr1	241297600	241298600	1.3634250769316487
chr1	241297700	241298700	1.9500439677783608
chr1	241297800	241298800	1.343928332759079
chr1	241297900	241298900	0.5634706549683088
chr1	241298000	241299000	0.75586339992703
chr1	241298100	241299100	0.3214068153322928
chr1	241298200	241299200	0.37026180931287417
chr1	241298300	241299300	0.1943648269439686
chr1	241298400	241299400	0.5988543713596751
chr1	241298500	241299500	0.6462644871041509
chr1	241298600	241299600	1.0629509335608571
chr1	241298700	241299700	0.7150970512594775
chr1	241298800	241299800	0.6666156041063789
chr1	241298900	241299900	0.9184716558565756
chr1	241301200	241302200	0.8211417964485384
chr1	241301300	241302300	0.8647309692862609
chr1	241301400	241302400	0.7184663170086983
chr1	241301500	241302500	0.8269604890680224
chr1	241301600	241302600	0.9318463538645512
chr1	241301700	241302700	0.7936226263164704
chr1	241301800	241302800	0.9316591170959488
chr1	241301900	241302900	1.1151401994273442
chr1	241302000	241303000	1.070304539817154
chr1	241302100	241303100	0.9307746893780346
chr1	241302200	241303200	0.7443433762980358
chr1	241302300	241303300	0.3792170187166074
chr1	241302400	241303400	1.1079907344540811
chr1	241302500	241303500	1.2904800084353798
chr1	241302600	241303600	1.0721795044464004
chr1	241302700	241303700	1.421775060180985
chr1	241302800	241303800	1.4921261976250737
chr1	241302900	241303900	1.173548514115878
chr1	241303000	241304000	1.5613729993017145
chr1	241303100	241304100	1.4778836717884447
chr1	241303200	241304200	2.462587241922076
chr1	241303300	241304300	2.7113243752542235
chr1	241303400	241304400	2.0157008861727257
chr1	241303500	241304500	1.7779002510854145
chr1	241303600	241304600	2.482353003663984
chr1	241303700	241304700	2.2636191608639487
chr1	241303800	241304800	2.648755481523895
chr1	241303900	241304900	2.6225371726473
chr1	241304000	241305000	2.0378321298475455
chr1	241304100	241305100	2.066233876331917
chr1	241304200	241305200	1.75144938146445
chr1	241304300	241305300	1.6154773516921404
chr1	241304400	241305400	1.1870275058858075
chr1	241304500	241305500	1.4382082035508492
chr1	241304600	241305600	0.9299105365137108
chr1	241304700	241305700	1.2031624446550533
chr1	241304800	241305800	0.6768366013649181
chr1	241304900	241305900	0.8258595009448361
chr1	241305000	241306000	-0.14261581994060843
chr1	241305100	241306100	-0.7174422167429433
chr1	241305200	241306200	-1.1782697809725686
chr1	241305300	241306300	-0.6045873927729946
chr1	241305400	241306400	-0.6840129945155391
chr1	241305500	241306500	-1.3717798803024817
chr1	241305600	241306600	-1.912849293900117
chr1	241305700	241306700	-2.252340435123581
chr1	241305800	241306800	-1.8924348896088807
chr1	241305900	241306900	-2.0107279188770155
chr1	241306000	241307000	-1.7572515121954804
chr1	241306100	241307100	-1.853933626820321
chr1	241306700	241307700	2.6176248090502146
chr1	241306800	241307800	2.3756084757645253
chr1	241306900	241307900	2.2644463789463263
chr1	241307000	241308000	2.7489659896649314
chr1	241307100	241308100	2.810253578340056
chr1	241307200	241308200	2.7760575169112984
chr1	241307300	241308300	3.1033753859803523
chr1	241307400	241308400	3.115059512878143
chr1	241307500	241308500	3.513725874554087
chr1	241307600	241308600	3.0939293676690203
chr1	241307700	241308700	2.550149096511015
chr1	241307800	241308800	2.126316079249153
chr1	241307900	241308900	1.714072048698509
chr1	241308000	241309000	1.7137665352314067
chr1	241308100	241309100	1.6203773057081745
chr1	241308200	241309200	1.7235891950190918
chr1	241308300	241309300	1.487544986179894
chr1	241309400	241310400	2.4917675233541026
chr1	241309500	241310500	3.257845688126133
chr1	241309600	241310600	2.8182818532369645
chr1	241309700	241310700	3.143344646553337
chr1	241309800	241310800	3.1365789844885024
chr1	241309900	241310900	3.5058690654033366
chr1	241310000	241311000	3.693841405709283
chr1	241310100	241311100	2.803253276726021
chr1	241310200	241311200	2.5732252594129132
chr1	241310300	241311300	2.7147234912444183
chr1	241310400	241311400	1.9408325351545963
chr1	241310500	241311500	1.2515588249300786
chr1	241310600	241311600	1.3721196915484857
chr1	241310700	241311700	0.6440292965743877
chr1	241310800	241311800	0.22535433193336346
chr1	241310900	241311900	-0.03857510154524632
chr1	241311000	241312000	0.008798057783048234
chr1	241311100	241312100	0.4288811093510008
chr1	241311200	241312200	0.8501104093897447
chr1	241311300	241312300	1.4463827318345348
chr1	241311400	241312400	1.9452422078078064
chr1	241311500	241312500	2.0142399446795167
chr1	241311600	241312600	1.8676608903676968
chr1	241311700	241312700	2.1190642732819667
chr1	241311800	241312800	1.9375825536281448
chr1	241311900	241312900	1.3581404246639506
chr1	241312000	241313000	1.6486446463299755
chr1	241312100	241313100	1.4680197268436117
chr1	241312200	241313200	1.1512175741983104
chr1	241312300	241313300	0.524016037338736
chr1	241312400	241313400	0.7501693756514425
chr1	241312500	241313500	0.3771404226823441
chr1	241312600	241313600	0.7742114091480231
chr1	241312700	241313700	1.059876074470724
chr1	241312800	241313800	1.7948753922782752
chr1	241312900	241313900	2.794765056479624
chr1	241313000	241314000	2.6444267682488176
chr1	241313100	241314100	2.1875890769000432
chr1	241313200	241314200	2.0327759363970896
chr1	241313300	241314300	2.1432017554015568
chr1	241313400	241314400	2.3560554122581414
chr1	241313500	241314500	2.028286191568258
chr1	241313600	241314600	1.8336043491630207
chr1	241313700	241314700	1.7996055763497594
chr1	241313800	241314800	1.2327456857730066
chr1	241313900	241314900	1.1899412121756796
chr1	241314000	241315000	1.0817392472441885
chr1	241314100	241315100	1.7849107124390895
chr1	241315200	241316200	2.7311736837127123
chr1	241315300	241316300	2.752617409144678
chr1	241315400	241316400	3.103619117123253
chr1	241315500	241316500	2.558299457391449
chr1	241315600	241316600	1.9149523420752828
chr1	241315700	241316700	1.2507740076076972
chr1	241315800	241316800	0.8081440860883327
chr1	241315900	241316900	0.6207121553148189
chr1	241316000	241317000	0.7195563580248462
chr1	241316100	241317100	0.354132771104262
chr1	241316200	241317200	0.06445769111964529
chr1	241316300	241317300	0.0780434972839023
chr1	241316400	241317400	-0.5273282906895267
chr1	241316500	241317500	-0.21927866794995468
chr1	241316600	241317600	0.06037309552818465
chr1	241316700	241317700	0.6205483969626392
chr1	241316800	241317800	1.3304509292361106
chr1	241316900	241317900	1.6468504254869782
chr1	241317000	241318000	1.7462903934690441
chr1	241317100	241318100	1.901294157611172
chr1	241317200	241318200	2.4116203692956435
chr1	241317300	241318300	2.6099875193924995
chr1	241317400	241318400	2.816933769830732
chr1	241317500	241318500	3.0707908363654584
chr1	241317600	241318600	2.9292531704017413
chr1	241317700	241318700	2.7403092371550977
chr1	241317800	241318800	2.675535956996645
chr1	241317900	241318900	2.3569563449457016
chr1	241318000	241319000	2.2666416482239318
chr1	241318100	241319100	1.9813104985581085
chr1	241318200	241319200	1.472624721273072
chr1	241318300	241319300	1.1140313696234063
chr1	241318400	241319400	1.0388010669999583
chr1	241318500	241319500	0.9688082899342768
chr1	241318600	241319600	1.353119446065982
chr1	241318700	241319700	1.9019216784382271
chr1	241318800	241319800	1.4947809937278642
chr1	241318900	241319900	2.111622177222018
chr1	241319000	241320000	2.6798967003858123
chr1	241319100	241320100	2.6593614439468363
chr1	241319200	241320200	2.7006506468891556
chr1	241319300	241320300	2.5946225401824323
chr1	241319400	241320400	2.7109689697046475
chr1	241319500	241320500	2.690856375180549
chr1	241319600	241320600	2.5577120745807664
chr1	241319700	241320700	1.7548021339093811
chr1	241319800	241320800	1.656638216031185
chr1	241319900	241320900	1.2868608541158306
chr1	241320000	241321000	0.4554746499145757
chr1	241320100	241321100	0.5093389852586655
chr1	241320200	241321200	0.5140887533516586
chr1	241320300	241321300	0.3933029416302053
chr1	241320400	241321400	-0.011314409013670538
chr1	241320500	241321500	-0.4604485255537941
chr1	241320600	241321600	-1.0298701717951693
chr1	241320700	241321700	-0.5949965946728103
chr1	241320800	241321800	-0.3077459549252932
chr1	241320900	241321900	-0.1813324882032454
chr1	241321000	241322000	-0.31445539143327905
chr1	241321100	241322100	0.14794432046667155
chr1	241321200	241322200	0.34620250226492244
chr1	241321300	241322300	0.4441267200007532
chr1	241321400	241322400	1.1629643830702547
chr1	241321500	241322500	1.1350101626691629
chr1	241321600	241322600	1.8126265566876367
chr1	241321700	241322700	2.163168756701172
chr1	241321800	241322800	2.207530818514499
chr1	241321900	241322900	2.236375927190248
chr1	241322000	241323000	2.904000600291044
chr1	241322100	241323100	2.7817846944909355
chr1	241322200	241323200	2.7877723770530967
chr1	241322300	241323300	2.51425176955961
chr1	241322400	241323400	1.6549296603512451
chr1	241322500	241323500	2.074786449563848
chr1	241322600	241323600	2.2729466176243687
chr1	241322700	241323700	1.7870928408469762
chr1	241322800	241323800	1.8057321296200384
chr1	241322900	241323900	1.3849804735916424
chr1	241323000	241324000	0.9606862192441251
chr1	241323100	241324100	0.2366114496882085
chr1	241323200	241324200	0.1471268663002057
chr1	241323300	241324300	0.3520284514596373
chr1	241323400	241324400	0.3387636933297368
chr1	241323500	241324500	0.5535405136578941
chr1	241323600	241324600	-0.4811267674020223
chr1	241323700	241324700	-0.16177075385605708
chr1	241323800	241324800	-0.6547252375108592
chr1	241323900	241324900	0.10263566983032167
chr1	241324000	241325000	0.10993704213531821
chr1	241324100	241325100	1.1173919131901149
chr1	241324200	241325200	1.0651306983921225
chr1	241324300	241325300	0.5064578010590431
chr1	241324400	241325400	1.3067801893791862
chr1	241324500	241325500	1.2115688767171344
chr1	241324600	241325600	1.657267234182004
chr1	241324700	241325700	1.4858477232663014
chr1	241324800	241325800	1.7104701069951622
chr1	241324900	241325900	0.7248256283549179
chr1	241325000	241326000	1.1248634260287138
chr1	241325100	241326100	1.2673895605573755
chr1	241325200	241326200	1.4299444267333243
chr1	241325300	241326300	2.627809411256874
chr1	241325400	241326400	2.1691639376323417
chr1	241325500	241326500	2.054361910956661
chr1	241325600	241326600	2.3857473815741552
chr1	241325700	241326700	2.2134674775735848
chr1	241325800	241326800	2.319802963628204
chr1	241325900	241326900	3.0696700590030086
chr1	241327100	241328100	1.5692916590880164
chr1	241327200	241328200	0.7617945670836528
chr1	241327300	241328300	-0.2639304056102104
chr1	241327400	241328400	0.7552880454474508
chr1	241327500	241328500	-0.09407859809037383
chr1	241327600	241328600	0.10983847449729954
chr1	241327700	241328700	-0.08985484034451302
chr1	241327800	241328800	-0.11505271654273393
chr1	241327900	241328900	-0.35448509690038765
chr1	241328000	241329000	-0.5277225182027176
chr1	241328100	241329100	-0.7397946088691586
chr1	241328200	241329200	-0.2847299080900783
chr1	241328300	241329300	0.784546893668237
chr1	241328400	241329400	0.3013299735647961
chr1	241328500	241329500	0.5501953136781009
chr1	241328600	241329600	0.7361860883932393
chr1	241328700	241329700	0.8808440045438857
chr1	241328800	241329800	0.7310079284762288
chr1	241328900	241329900	0.7127805169434757
chr1	241329000	241330000	1.2500218300519956
chr1	241329100	241330100	1.7459606759157669
chr1	241329200	241330200	2.24262212529874
chr1	241329300	241330300	2.0912914700276968
chr1	241329400	241330400	1.8682552597368616
chr1	241329500	241330500	1.6109645305503577
chr1	241329600	241330600	1.6062544396057226
chr1	241329700	241330700	1.3334683617643297
chr1	241329800	241330800	1.4545650351450905
chr1	241329900	241330900	1.3814444981923328
chr1	241330000	241331000	1.3157022838739747
chr1	241330100	241331100	1.2222774194044568
chr1	241330200	241331200	0.5495922851825775
chr1	241330300	241331300	0.7124051170685485
chr1	241330400	241331400	0.6134004778061095
chr1	241330500	241331500	1.3650567816243115
chr1	241330600	241331600	0.47355629838864
chr1	241330700	241331700	0.5016452611681907
chr1	241330800	241331800	0.40222934252119175
chr1	241330900	241331900	1.0860627901579345
chr1	241331000	241332000	1.2812808612134727
chr1	241331100	241332100	1.8228906486313272
chr1	241331200	241332200	1.7560054810813566
chr1	241331300	241332300	1.6027710575961551
chr1	241331400	241332400	2.3824267377983643
chr1	241331500	241332500	2.1623045914938714
chr1	241331600	241332600	2.594856102898397
chr1	241331700	241332700	2.5585845229620063
chr1	241331800	241332800	3.1664834363466285
chr1	241331900	241332900	2.838066279311514
chr1	241332000	241333000	2.7341607347852843
chr1	241332100	241333100	2.0133886917072608
chr1	241332200	241333200	2.022546581474413
chr1	241332300	241333300	2.3136035844121063
chr1	241332400	241333400	2.2997998434837514
chr1	241332500	241333500	2.279601149069199
chr1	241332600	241333600	2.091853886332673
chr1	241332700	241333700	1.8658773182254562
chr1	241332800	241333800	1.18096495782884
chr1	241332900	241333900	1.0313141639688717
chr1	241333000	241334000	1.5552743557324138
chr1	241333100	241334100	1.8763376486366363
chr1	241333200	241334200	1.664466344343212
chr1	241333300	241334300	1.675612547194047
chr1	241333400	241334400	1.3135255964784602
chr1	241333500	241334500	1.409744049817086
chr1	241333600	241334600	1.7840629604697522
chr1	241333700	241334700	1.8875991919824189
chr1	241333800	241334800	2.23055543063044
chr1	241333900	241334900	2.3759849857420003
chr1	241334000	241335000	1.8600836451717249
chr1	241334100	241335100	1.3768562038266297
chr1	241334200	241335200	2.0355179231395732
chr1	241334300	241335300	1.3443193705588532
chr1	241334400	241335400	1.3247224306700156
chr1	241334500	241335500	1.0291940877293098
chr1	241334600	241335600	0.9973929361893769
chr1	241334700	241335700	1.029034126162573
chr1	241334800	241335800	0.5667515480083298
chr1	241334900	241335900	0.5775589996348982
chr1	241335000	241336000	0.33586440754372876
chr1	241335100	241336100	0.6083436284359142
chr1	241335200	241336200	0.4705343659854463
chr1	241335300	241336300	1.0076096495402471
chr1	241335400	241336400	1.1993457846322395
chr1	241335500	241336500	0.6593761185668732
chr1	241335600	241336600	0.7500151338310255
chr1	241335700	241336700	0.6709330392045244
chr1	241335800	241336800	0.9335954547292548
chr1	241335900	241336900	0.9985262470788392
chr1	241336000	241337000	1.2472685714337415
chr1	241336100	241337100	1.3826978689820548
chr1	241336200	241337200	1.1987557585272917
chr1	241336300	241337300	0.3997196639539016
chr1	241336400	241337400	-0.4037485928040013
chr1	241336500	241337500	-0.13017357291691584
chr1	241336600	241337600	0.11522162576981528
chr1	241336700	241337700	0.5035198120347727
chr1	241336800	241337800	0.2683099373988856
chr1	241336900	241337900	0.0506987660082659
chr1	241337000	241338000	0.2330051322410232
chr1	241337100	241338100	0.6705216332789995
chr1	241337200	241338200	0.6873360003932769
chr1	241337300	241338300	1.2845879222183174
chr1	241337400	241338400	1.879779849361248
chr1	241337500	241338500	2.267704323317881
chr1	241337600	241338600	2.0175003267140914
chr1	241337700	241338700	2.038138461199308
chr1	241337800	241338800	2.661087196228741
chr1	241337900	241338900	2.532815063509879
chr1	241338000	241339000	2.813231792298322
chr1	241338100	241339100	2.102538818991372
chr1	241338200	241339200	2.0240763263145283
chr1	241338300	241339300	1.652652796064786
chr1	241338400	241339400	0.9339195535467012
chr1	241338500	241339500	1.7069020122777692
chr1	241338600	241339600	1.5435305025211514
chr1	241338700	241339700	1.4668048317291307
chr1	241338800	241339800	1.0407033360757516
chr1	241338900	241339900	1.5197199318279324
chr1	241339000	241340000	0.807821018583226
chr1	241339100	241340100	0.8364885325089363
chr1	241339200	241340200	0.7892837370483315
chr1	241339300	241340300	0.8933871341886623
chr1	241339400	241340400	1.443847693161087
chr1	241339500	241340500	0.3888444624098533
chr1	241339600	241340600	0.44168448585398107
chr1	241339700	241340700	0.08661099011639684
chr1	241339800	241340800	0.02987863766517665
chr1	241339900	241340900	-0.2647151235941264
chr1	241340000	241341000	-0.03512137682490584
chr1	241340100	241341100	0.1253868563004554
chr1	241340200	241341200	-0.0527029981041128
chr1	241340300	241341300	0.4035778313399873
chr1	241340400	241341400	0.8858111420145067
chr1	241340500	241341500	1.1666582563940888
chr1	241340600	241341600	1.5235708351276294
chr1	241340700	241341700	2.3096520573121246
chr1	241340800	241341800	2.4346352045839352
chr1	241344600	241345600	1.3139553377393791
chr1	241344700	241345700	1.4674422661827946
chr1	241344800	241345800	1.122630328598682
chr1	241344900	241345900	2.216493263426662
chr1	241345000	241346000	2.352057649701824
chr1	241345100	241346100	2.441318906459229
chr1	241345200	241346200	2.3133025713775432
chr1	241345300	241346300	2.29003159325704
chr1	241345400	241346400	1.60997640389589
chr1	241345500	241346500	1.5329793032135617
chr1	241345600	241346600	2.0644915486099515
chr1	241345700	241346700	1.836735290340086
chr1	241345800	241346800	2.559720332746066
chr1	241345900	241346900	1.3230561467927269
chr1	241346000	241347000	0.9679554684251441
chr1	241346100	241347100	0.4573520184542222
chr1	241346200	241347200	-0.2512515630069164
chr1	241346300	241347300	0.1420287259955631
chr1	241346400	241347400	-0.36782901849848265
chr1	241346500	241347500	-0.1830513110058515
chr1	241346600	241347600	-0.4664905044697922
chr1	241346700	241347700	-0.2716105423526618
chr1	241346800	241347800	-1.2197613171872341
chr1	241346900	241347900	-1.1359804639351334
chr1	241347000	241348000	-1.250952568561536
chr1	241347100	241348100	-0.9665178311439414
chr1	241347200	241348200	0.027423502710349986
chr1	241347300	241348300	0.10230175749919247
chr1	241347400	241348400	0.662606204139461
chr1	241347500	241348500	0.6668864693264648
chr1	241347600	241348600	0.3252878709568846
chr1	241347700	241348700	-0.08133323809038394
chr1	241347800	241348800	0.9958376087223118
chr1	241349000	241350000	0.739804405390183
chr1	241349100	241350100	1.1302325869123329
chr1	241349200	241350200	1.2252018334502963
chr1	241349300	241350300	0.7616855685766168
chr1	241349400	241350400	0.8268536829845029
chr1	241349500	241350500	0.8458696377171994
chr1	241349600	241350600	0.9436957969332582
chr1	241349700	241350700	0.6882003953695024
chr1	241350800	241351800	1.9375276261751733
chr1	241350900	241351900	1.6117612211481414
chr1	241351000	241352000	1.0718033520262704
chr1	241351100	241352100	1.5277917500714548
chr1	241351200	241352200	0.8131735463596721
chr1	241351300	241352300	0.7244578875329213
chr1	241351400	241352400	1.3854214672445722
chr1	241351500	241352500	0.5045053575235883
chr1	241351600	241352600	0.7049419225581066
chr1	241351700	241352700	0.7954059770550395
chr1	241351800	241352800	0.7612634384614209
chr1	241351900	241352900	0.8767176448782871
chr1	241352000	241353000	1.0449535115144046
chr1	241352100	241353100	0.8536639000404921
chr1	241352200	241353200	1.03361684272064
chr1	241352300	241353300	0.9737648055545782
chr1	241352400	241353400	0.13865958436384015
chr1	241353100	241354100	1.2582483739011527
chr1	241353200	241354200	1.2434200314104809
chr1	241353300	241354300	1.6512169457071375
chr1	241353400	241354400	1.6046661906857442
chr1	241353500	241354500	1.611434481263862
chr1	241353600	241354600	1.6814507248042414
chr1	241353700	241354700	1.6982831635047737
chr1	241353800	241354800	1.310021698607884
chr1	241353900	241354900	1.7963980919554947
chr1	241354000	241355000	1.60613394918906
chr1	241355500	241356500	-0.1478585227897922
chr1	241355600	241356600	0.7755398912772452
chr1	241355700	241356700	0.8715270938945086
chr1	241355800	241356800	1.3461877556332964
chr1	241355900	241356900	1.9527727906060484
chr1	241356000	241357000	2.938623699971839
chr1	241356100	241357100	4.514214173035347
chr1	241356200	241357200	4.834323449949919
chr1	241356300	241357300	5.376550151069276
chr1	241356400	241357400	5.688575378633252
chr1	241356500	241357500	5.777165470335742
chr1	241356600	241357600	5.633513582427119
chr1	241356700	241357700	5.849086635079452
chr1	241356800	241357800	5.156567853066632
chr1	241356900	241357900	4.436399541461065
chr1	241357000	241358000	3.502566669653828
chr1	241357100	241358100	1.984081454578564
chr1	241357200	241358200	1.5139119733534836
chr1	241357300	241358300	1.4443789597103678
chr1	241357800	241358800	1.927365717703779
chr1	241357900	241358900	1.0040638214577964
chr1	241358000	241359000	1.6318413815587498
chr1	241358100	241359100	1.7811302584340365
chr1	241358200	241359200	2.0693535783111767
chr1	241358300	241359300	2.142579774151278
chr1	241358400	241359400	1.7476892594187403
chr1	241358500	241359500	2.0331320430233317
chr1	241358600	241359600	1.8512768759895832
chr1	241358700	241359700	2.0285135802685703
chr1	241358800	241359800	1.6435985904359125
chr1	241358900	241359900	2.521370538236072
chr1	241359000	241360000	2.124021332867658
chr1	241359100	241360100	2.023138234450944
chr1	241359200	241360200	2.1203659604052727
chr1	241359300	241360300	2.4663572117096213
chr1	241359400	241360400	2.9453014199635015
chr1	241359500	241360500	2.7635405520110754
chr1	241359600	241360600	2.9757477639472283
chr1	241359700	241360700	2.9772151594244805
chr1	241359800	241360800	3.5580384191488155
chr1	241359900	241360900	3.3597594657099425
chr1	241360000	241361000	3.2399114232324813
chr1	241360100	241361100	3.3008342989749067
chr1	241360200	241361200	2.856809450693574
chr1	241360300	241361300	2.825874100266849
chr1	241360400	241361400	2.5747013490662827
chr1	241360500	241361500	1.901514165970254
chr1	241360600	241361600	1.3023900208291943
chr1	241360700	241361700	0.6682352231550637
chr1	241360800	241361800	0.4040991306324157
chr1	241360900	241361900	0.1893413593523076
chr1	241361000	241362000	0.09625205287784003
chr1	241361100	241362100	-0.6983355690934521
chr1	241361200	241362200	0.0019367868069880766
chr1	241361300	241362300	-0.5996418652740395
chr1	241361400	241362400	0.12295337815174633
chr1	241361500	241362500	-0.08673384134690394
chr1	241361600	241362600	0.4541314012146544
chr1	241361700	241362700	1.304781927286586
chr1	241361800	241362800	1.5096295754414228
chr1	241361900	241362900	1.376721312517274
chr1	241362000	241363000	1.1399216656674656
chr1	241362100	241363100	1.9571162994534808
chr1	241362200	241363200	1.3059754023239938
chr1	241362300	241363300	1.3899330248908357
chr1	241362400	241363400	0.7948644902297606
chr1	241362500	241363500	1.3229996792649852
chr1	241368300	241369300	-0.12923147052733114
chr1	241368400	241369400	-1.4847853781629392
chr1	241368500	241369500	-1.0782047288783714
chr1	241368600	241369600	-0.124116837609331
chr1	241368700	241369700	0.30660639263157763
chr1	241368800	241369800	-0.2889825034124081
chr1	241368900	241369900	-0.2151836347917633
chr1	241369000	241370000	-0.1255925763350195
chr1	241369100	241370100	0.09702604958989404
chr1	241369200	241370200	0.1641067547691002
chr1	241369300	241370300	0.00697122322002925
chr1	241369400	241370400	0.7427888922401887
chr1	241369500	241370500	0.4924257320356714
chr1	241369600	241370600	-0.14185243342789375
chr1	241369700	241370700	-0.3649035431032141
chr1	241369800	241370800	0.9369396151710262
chr1	241369900	241370900	0.7260417704715155
chr1	241370000	241371000	1.1157253946910735
chr1	241370100	241371100	0.3480059681648432
chr1	241370200	241371200	0.3395317600601381
chr1	241370300	241371300	0.6424619489226763
chr1	241370400	241371400	0.5465372867244256
chr1	241370500	241371500	0.7196201301775401
chr1	241370600	241371600	0.7484342278039573
chr1	241370700	241371700	0.7776922403814537
chr1	241370800	241371800	0.4496065286547043
chr1	241370900	241371900	0.5315111943675479
chr1	241371000	241372000	0.1979670954433746
chr1	241371100	241372100	0.5929387200488394
chr1	241371200	241372200	0.6065915260873871
chr1	241372900	241373900	0.6814444717983641
chr1	241373000	241374000	0.8733082833910422
chr1	241373100	241374100	0.5484979477479704
chr1	241373200	241374200	0.6637815826802441
chr1	241373300	241374300	0.8124731029826602
chr1	241373400	241374400	0.3572147831059547
chr1	241373500	241374500	0.2314845606531573
chr1	241373600	241374600	0.2951093064208508
chr1	241373700	241374700	0.16034430660927135
chr1	241373800	241374800	-0.012692839754125643
chr1	241373900	241374900	0.25936764140426743
chr1	241374000	241375000	0.07306197910240707
chr1	241374100	241375100	0.6760823300102673
chr1	241374200	241375200	0.7141415595667677
chr1	241374300	241375300	0.6058972239356262
chr1	241374400	241375400	1.1430757225115806
chr1	241374500	241375500	1.50468991101769
chr1	241374600	241375600	1.3184190382801941
chr1	241374700	241375700	1.4166960741007095
chr1	241374800	241375800	0.7409461899102443
chr1	241374900	241375900	0.8217534089119845
chr1	241375000	241376000	0.44768973423622865
chr1	241375100	241376100	0.24438750736646234
chr1	241375200	241376200	0.1411317904102528
chr1	241375300	241376300	0.08455140949390177
chr1	241375400	241376400	0.003017787536422125
chr1	241375500	241376500	-0.16762704480307433
chr1	241375600	241376600	-0.07352607942110438
chr1	241375700	241376700	-0.39869017431403597
chr1	241376600	241377600	-0.4645686879967406
chr1	241376700	241377700	-0.4501046669263998
chr1	241376800	241377800	0.2033055351903673
chr1	241376900	241377900	0.5024207633211181
chr1	241377000	241378000	0.0528283492358588
chr1	241377100	241378100	0.15083169906669971
chr1	241377200	241378200	0.2066538403979444
chr1	241377300	241378300	0.3274791829820291
chr1	241377400	241378400	0.3051154616447552
chr1	241377500	241378500	0.5799065364293712
chr1	241377600	241378600	0.8508681225770164
chr1	241377700	241378700	1.2860800755394444
chr1	241377800	241378800	0.7192589574567566
chr1	241377900	241378900	0.8059930990494751
chr1	241378000	241379000	1.756089682993867
chr1	241378100	241379100	2.0574577646631256
chr1	241378200	241379200	2.53207419445064
chr1	241378300	241379300	2.6990839639197106
chr1	241378400	241379400	2.754246795606274
chr1	241378500	241379500	2.5656588804175096
chr1	241378600	241379600	2.1746712611751766
chr1	241378700	241379700	2.1289661256569605
chr1	241378800	241379800	1.8965266748337808
chr1	241378900	241379900	1.5427955381875351
chr1	241379000	241380000	1.4933672928860833
chr1	241379100	241380100	1.1420256049325976
chr1	241379200	241380200	0.7967954566884616
chr1	241379300	241380300	0.2729148549624897
chr1	241379400	241380400	-0.03201327247787352
chr1	241379500	241380500	-0.5576665524486941
chr1	241379600	241380600	0.10218276156005013
chr1	241379700	241380700	-0.4262996480863502
chr1	241379800	241380800	-0.4893762199732602
chr1	241379900	241380900	-0.0507224288279227
chr1	241380000	241381000	-0.04738891530841791
chr1	241380100	241381100	0.03841361298936595
chr1	241380200	241381200	-0.5248760115145035
chr1	241380300	241381300	-0.3914307810230807
chr1	241380400	241381400	-0.27367687328342066
chr1	241380500	241381500	0.6320018598059198
chr1	241380600	241381600	0.15551859315228342
chr1	241380700	241381700	0.31819517054206303
chr1	241380800	241381800	0.679502385047659
chr1	241380900	241381900	1.0424009472182545
chr1	241381000	241382000	1.0265336079431424
chr1	241381100	241382100	0.6953430620426678
chr1	241381200	241382200	1.0420195390892142
chr1	241381300	241382300	1.222467223203917
chr1	241381400	241382400	1.129292572826549
chr1	241381500	241382500	0.7938106123105758
chr1	241381600	241382600	0.8605554928343042
chr1	241381700	241382700	1.3215631382567399
chr1	241381800	241382800	1.3426356482156434
chr1	241381900	241382900	0.20260146721850106
chr1	241382000	241383000	0.2707732196456933
chr1	241382100	241383100	0.6765235873923006
chr1	241382200	241383200	0.8823315729990401
chr1	241382300	241383300	1.2465639501510422
chr1	241382400	241383400	1.2297080171944479
chr1	241382500	241383500	1.4277771492114786
chr1	241382600	241383600	1.6408532640287798
chr1	241382700	241383700	1.3589591159141707
chr1	241382800	241383800	1.1475765239990785
chr1	241382900	241383900	1.2639106239322349
chr1	241383000	241384000	1.1411236833432623
chr1	241383100	241384100	0.9021555591786942
chr1	241383200	241384200	1.2006811236428732
chr1	241383300	241384300	0.8675800246131536
chr1	241383400	241384400	1.3456710562566578
chr1	241383500	241384500	1.1518962579051732
chr1	241383600	241384600	1.1904759609015856
chr1	241383700	241384700	1.7494824542870968
chr1	241383800	241384800	1.840610185480945
chr1	241383900	241384900	1.8524674555693392
chr1	241384000	241385000	1.8850896067359466
chr1	241384100	241385100	2.2607667192357543
chr1	241384200	241385200	2.004342785871972
chr1	241384300	241385300	2.7113928921328108
chr1	241384400	241385400	1.6023859131949534
chr1	241385500	241386500	2.5691810904285326
chr1	241385600	241386600	2.5249225945460285
chr1	241385700	241386700	2.3622460758402246
chr1	241385800	241386800	2.377769533315941
chr1	241385900	241386900	2.193451852683912
chr1	241386000	241387000	2.6234622419628186
chr1	241386100	241387100	2.5290918262095614
chr1	241386200	241387200	2.7368409687273068
chr1	241386300	241387300	3.076522850853839
chr1	241386400	241387400	2.9559901864032265
chr1	241386500	241387500	2.9731793348242768
chr1	241386600	241387600	3.2801296245263294
chr1	241386700	241387700	3.069113043965766
chr1	241386800	241387800	2.842178115366096
chr1	241386900	241387900	2.5881912840664603
chr1	241387000	241388000	1.8771254320866324
chr1	241387100	241388100	1.4301440182320149
chr1	241387200	241388200	1.7386673598632223
chr1	241387300	241388300	1.9696256571290875
chr1	241387400	241388400	1.8678096678087992
chr1	241387500	241388500	1.7106845984601589
chr1	241387600	241388600	1.384806729256036
chr1	241387700	241388700	2.0198649594518168
chr1	241387800	241388800	2.1015854913036014
chr1	241387900	241388900	1.9514474587497253
chr1	241388000	241389000	1.9468718639266784
chr1	241388100	241389100	1.9087291317811628
chr1	241388200	241389200	0.4910395188623184
chr1	241388300	241389300	0.2573587926666866
chr1	241388400	241389400	0.03182286479315717
chr1	241388500	241389500	0.10945750162021632
chr1	241388600	241389600	0.035903856724711566
chr1	241388700	241389700	-0.06622952876229292
chr1	241388800	241389800	-0.06880206562358097
chr1	241388900	241389900	-0.3718466159800179
chr1	241389000	241390000	-0.12241107255339197
chr1	241389100	241390100	0.5435945511681274
chr1	241389200	241390200	1.4450578903057056
chr1	241389300	241390300	1.4392636459733117
chr1	241389400	241390400	1.3348184253939142
chr1	241389500	241390500	1.2372744524004065
chr1	241389600	241390600	0.9777195734524499
chr1	241389700	241390700	0.8349533196412168
chr1	241389800	241390800	1.040030649757318
chr1	241389900	241390900	1.5379176536288317
chr1	241390000	241391000	1.4885750868028487
chr1	241390100	241391100	1.327485986335552
chr1	241390200	241391200	1.4552982093412976
chr1	241390300	241391300	1.300398979304035
chr1	241390400	241391400	1.6653582848547055
chr1	241390500	241391500	1.4913364855325553
chr1	241390600	241391600	1.4412123964395689
chr1	241390700	241391700	0.7469252812733632
chr1	241390800	241391800	0.7399492627751542
chr1	241390900	241391900	0.04763767215806621
chr1	241391000	241392000	-0.18864938701692568
chr1	241391100	241392100	0.06083325667690882
chr1	241391200	241392200	0.11107243969805282
chr1	241391300	241392300	-0.037891954506727374
chr1	241391400	241392400	0.07368776474838545
chr1	241391500	241392500	0.10136237953646576
chr1	241391600	241392600	0.4432457020725885
chr1	241391700	241392700	0.7655008415896342
chr1	241391800	241392800	0.2283297738766653
chr1	241391900	241392900	0.4892346143045025
chr1	241392000	241393000	1.0803514677780877
chr1	241392100	241393100	1.0383282881114697
chr1	241392200	241393200	0.8927339597424245
chr1	241392300	241393300	0.5447821115559964
chr1	241392400	241393400	0.30263185753366123
chr1	241392500	241393500	0.307907759639948
chr1	241392600	241393600	-0.0905199419632071
chr1	241392700	241393700	0.29103102958624755
chr1	241392800	241393800	1.021999124888874
chr1	241392900	241393900	1.3891151126934227
chr1	241393000	241394000	1.1939274675131035
chr1	241393100	241394100	1.330874256672317
chr1	241393200	241394200	1.592457014382599
chr1	241393300	241394300	1.9069233151327345
chr1	241393400	241394400	1.3557633210388351
chr1	241393500	241394500	2.094934907985027
chr1	241393600	241394600	2.5287580596305768
chr1	241393700	241394700	2.3777930030519885
chr1	241393800	241394800	1.7547953008823394
chr1	241393900	241394900	1.8706620413575843
chr1	241394000	241395000	1.7762626112393018
chr1	241394100	241395100	1.7737806531150937
chr1	241394200	241395200	1.780572018020795
chr1	241394300	241395300	1.8017683149404082
chr1	241394400	241395400	2.4152699047812125
chr1	241394500	241395500	1.7874060991759677
chr1	241394600	241395600	1.325978031844547
chr1	241394700	241395700	1.5285496836522137
chr1	241394800	241395800	1.6257207568534595
chr1	241394900	241395900	1.8263806497785853
chr1	241395000	241396000	2.2941527638243833
chr1	241395100	241396100	2.2106171568440143
chr1	241395200	241396200	2.2345394805607963
chr1	241396300	241397300	3.1867054089118905
chr1	241396400	241397400	3.2652012136574573
chr1	241396500	241397500	3.0038405865971898
chr1	241396600	241397600	3.228848042926641
chr1	241396700	241397700	2.8950308272609844
chr1	241396800	241397800	2.6549473928994707
chr1	241396900	241397900	2.72727536447016
chr1	241397000	241398000	2.237235749295127
chr1	241397100	241398100	1.3969356632471177
chr1	241397200	241398200	1.4435115726092391
chr1	241397300	241398300	1.0424882280587249
chr1	241397400	241398400	1.3906661553310091
chr1	241397500	241398500	1.3681216341317122
chr1	241397600	241398600	1.7750898196584937
chr1	241397700	241398700	1.7127838860338132
chr1	241397800	241398800	1.7475266537434098
chr1	241397900	241398900	1.241669782245125
chr1	241398000	241399000	1.2287986638281603
chr1	241398100	241399100	1.5377914602090201
chr1	241398200	241399200	1.3993614991532726
chr1	241398300	241399300	0.6161229517654507
chr1	241398400	241399400	0.6864756498162887
chr1	241398500	241399500	0.7474828636621801
chr1	241398600	241399600	0.6157926940109943
chr1	241398700	241399700	0.8805511509817819
chr1	241398800	241399800	1.480107999247002
chr1	241398900	241399900	1.8385604163827405
chr1	241399000	241400000	1.8825534583967676
chr1	241399100	241400100	1.5328426299616251
chr1	241399200	241400200	1.3550535402910575
chr1	241399300	241400300	1.8803120825861672
chr1	241399400	241400400	1.339741693540622
chr1	241399500	241400500	1.2012716885184862
chr1	241399600	241400600	1.2221437025753576
chr1	241399700	241400700	0.31687051565598995
chr1	241399800	241400800	0.04282788981051088
chr1	241399900	241400900	0.4081992791483045
chr1	241400000	241401000	0.99931111249814
chr1	241400100	241401100	0.9987260242684513
chr1	241400200	241401200	0.8224609588599364
chr1	241400300	241401300	0.8079655288092203
chr1	241400400	241401400	0.6221223929981746
chr1	241400500	241401500	0.7778077526138361
chr1	241400600	241401600	0.6368841462285486
chr1	241400700	241401700	1.3604722576785953
chr1	241400800	241401800	1.3972525302170344
chr1	241400900	241401900	1.0011245342042518
chr1	241401000	241402000	0.9311299207066739
chr1	241401100	241402100	1.3571407588260231
chr1	241401200	241402200	2.088587889797295
chr1	241401300	241402300	1.852445436570728
chr1	241401400	241402400	2.3324856634208797
chr1	241401500	241402500	2.446351656043933
chr1	241401600	241402600	2.090519572160528
chr1	241401700	241402700	2.112759455331408
chr1	241401800	241402800	2.2236616576497963
chr1	241401900	241402900	1.9266821679203392
chr1	241402000	241403000	1.6331497801082144
chr1	241402100	241403100	1.3763789524376908
chr1	241402200	241403200	1.2397872331014013
chr1	241402300	241403300	1.5789396013541206
chr1	241402400	241403400	1.3146206741525923
chr1	241402500	241403500	1.3410030462295464
chr1	241402600	241403600	1.596418980413042
chr1	241402700	241403700	1.249268397109178
chr1	241402800	241403800	1.1572179807414238
chr1	241402900	241403900	1.6109253888431017
chr1	241403000	241404000	1.875422315350921
chr1	241403100	241404100	1.7949233455255411
chr1	241403200	241404200	1.5345378349881005
chr1	241403300	241404300	1.0776104956034898
chr1	241403400	241404400	1.6198045906160323
chr1	241403500	241404500	1.3902301849942276
chr1	241403600	241404600	1.6218774279066062
chr1	241403700	241404700	2.186999575672545
chr1	241403800	241404800	1.7633623856055918
chr1	241403900	241404900	2.1999351624290133
chr1	241404000	241405000	2.215503405022912
chr1	241404100	241405100	2.0204682545191948
chr1	241404200	241405200	2.645564381920774
chr1	241404300	241405300	2.9578473991036858
chr1	241404400	241405400	2.6586470067222607
chr1	241404500	241405500	2.6868047955426158
chr1	241404600	241405600	2.348223672213532
chr1	241404700	241405700	1.9908477937382167
chr1	241404800	241405800	2.415054335358142
chr1	241404900	241405900	1.8145388931566315
chr1	241405000	241406000	1.4319907456052896
chr1	241405100	241406100	1.9402740087811907
chr1	241405200	241406200	1.2406515653922021
chr1	241405300	241406300	1.2641578196425864
chr1	241405400	241406400	1.0759217937078307
chr1	241405500	241406500	1.5572029475584963
chr1	241405600	241406600	2.113202096316154
chr1	241405700	241406700	1.926814150002684
chr1	241405800	241406800	1.572263713925991
chr1	241405900	241406900	1.3172886781488886
chr1	241406000	241407000	1.5904909379818126
chr1	241406100	241407100	1.7039863436961642
chr1	241406200	241407200	1.6604422025770162
chr1	241406300	241407300	1.5868383527080234
chr1	241406400	241407400	1.6460602976870131
chr1	241406500	241407500	1.2637470196218716
chr1	241406600	241407600	0.5537948865924786
chr1	241406700	241407700	0.7401095073185363
chr1	241406800	241407800	0.8375616587882342
chr1	241406900	241407900	0.982600300814062
chr1	241407000	241408000	0.8586706879306842
chr1	241407100	241408100	0.5963356175904333
chr1	241407200	241408200	0.3129020412320184
chr1	241407300	241408300	0.3711239192237517
chr1	241407400	241408400	0.8539987748583502
chr1	241407500	241408500	-0.08635293526154368
chr1	241407600	241408600	-0.2529582655476696
chr1	241407700	241408700	-0.3439335861554461
chr1	241407800	241408800	-0.25535667936044193
chr1	241407900	241408900	-0.32006207959512395
chr1	241408000	241409000	0.2700203533985944
chr1	241408100	241409100	-0.08626439006177088
chr1	241408600	241409600	-0.4497150027087464
chr1	241408700	241409700	-0.7198114884319383
chr1	241408800	241409800	-0.5621557097759715
chr1	241408900	241409900	-0.18671654294403506
chr1	241409000	241410000	-0.21486910501336207
chr1	241409100	241410100	0.4965858237378008
chr1	241409200	241410200	0.6210752562990013
chr1	241409300	241410300	1.0969015640455542
chr1	241409400	241410400	1.3463389275554023
chr1	241409500	241410500	1.5438992466151245
chr1	241409600	241410600	1.780144723157339
chr1	241409700	241410700	2.2179698440913183
chr1	241409800	241410800	2.0952611102286776
chr1	241409900	241410900	2.0033447881413986
chr1	241410000	241411000	1.4659009243744907
chr1	241410100	241411100	1.053123407591214
chr1	241410200	241411200	1.1841710557010443
chr1	241410300	241411300	1.699974913729978
chr1	241410400	241411400	2.245662216061206
chr1	241410500	241411500	1.8873607249896087
chr1	241410600	241411600	1.6455008777979985
chr1	241410700	241411700	1.580109616307995
chr1	241410800	241411800	1.6255682203818451
chr1	241410900	241411900	1.5915531707082855
chr1	241411000	241412000	1.7956366511366355
chr1	241411900	241412900	0.21493391389246586
chr1	241412000	241413000	0.4967400341157782
chr1	241412100	241413100	0.8751412996229863
chr1	241412200	241413200	0.6612351639692285
chr1	241412300	241413300	0.8026292384222955
chr1	241412400	241413400	0.7138826017932417
chr1	241412500	241413500	0.7756716382185742
chr1	241412600	241413600	1.2433243299270575
chr1	241412700	241413700	0.5476848180547615
chr1	241412800	241413800	0.6580007197825742
chr1	241412900	241413900	1.4628920558789191
chr1	241413000	241414000	1.1196967060321399
chr1	241413100	241414100	0.4183938167983876
chr1	241413200	241414200	1.2388417935621914
chr1	241413300	241414300	1.1156900457748695
chr1	241413400	241414400	1.1607592182801356
chr1	241413500	241414500	1.2284083436167383
chr1	241413600	241414600	0.9576967577663184
chr1	241413700	241414700	1.3473997253667271
chr1	241413800	241414800	1.719690729284856
chr1	241413900	241414900	0.6811306884446053
chr1	241414000	241415000	0.882932270123521
chr1	241414100	241415100	0.5038744235795933
chr1	241414200	241415200	-0.2287946273024721
chr1	241414300	241415300	-0.07472888915603806
chr1	241414400	241415400	0.7441804587819225
chr1	241414500	241415500	0.7635436844031619
chr1	241414600	241415600	1.0015718447605029
chr1	241414700	241415700	0.88575811747452
chr1	241414800	241415800	0.5630098562975492
chr1	241414900	241415900	1.261622898976152
chr1	241415000	241416000	1.226189307398481
chr1	241416300	241417300	2.26206428493762
chr1	241416400	241417400	2.653495827933829
chr1	241416500	241417500	2.613436825818593
chr1	241416600	241417600	2.724477164599348
chr1	241416700	241417700	1.931333157416824
chr1	241416800	241417800	2.5230358207092616
chr1	241416900	241417900	2.5592827078400866
chr1	241417000	241418000	2.6805415003132227
chr1	241417100	241418100	2.1913985990174507
chr1	241417200	241418200	2.237450154380328
chr1	241417300	241418300	1.619904286157266
chr1	241417400	241418400	0.446907998006872
chr1	241417500	241418500	0.5109394667400775
chr1	241417600	241418600	0.34437565569642137
chr1	241417700	241418700	0.24003054018111605
chr1	241417800	241418800	-0.2100152444694336
chr1	241417900	241418900	-0.0986182928567217
chr1	241418000	241419000	0.21242763567868872
chr1	241419000	241420000	0.22480158502905162
chr1	241419100	241420100	0.2075873414860676
chr1	241419200	241420200	0.24737460377148066
chr1	241419300	241420300	0.3414459390063007
chr1	241419400	241420400	0.7119593761708292
chr1	241419900	241420900	0.9508637837658096
chr1	241420000	241421000	1.0355207245779783
chr1	241420100	241421100	0.7924162832845691
chr1	241420200	241421200	0.8230178229473747
chr1	241420300	241421300	0.7504306675407626
chr1	241420400	241421400	0.5722961846927873
chr1	241420500	241421500	0.8299115513486897
chr1	241420600	241421600	1.3196554663086442
chr1	241420700	241421700	1.7362914951190531
chr1	241420800	241421800	1.874238674073842
chr1	241420900	241421900	2.0490828015931326
chr1	241421000	241422000	1.5766726153688306
chr1	241421100	241422100	1.9187874290671472
chr1	241421200	241422200	1.8356420129822808
chr1	241421300	241422300	1.836400598153615
chr1	241421400	241422400	1.97800246542996
chr1	241421500	241422500	1.9565699644985564
chr1	241421600	241422600	1.314138449863704
chr1	241421700	241422700	0.6325949711971364
chr1	241421800	241422800	0.9131660095087172
chr1	241421900	241422900	0.6586521694292267
chr1	241426000	241427000	1.7246261670595913
chr1	241426100	241427100	0.9486566829741904
chr1	241426200	241427200	0.9345497025356424
chr1	241426300	241427300	1.141756512203874
chr1	241426400	241427400	1.1529475473340811
chr1	241426500	241427500	0.9455639349374332
chr1	241426600	241427600	1.0657627206497513
chr1	241426700	241427700	0.6071244264422878
chr1	241428900	241429900	2.6827405992268543
chr1	241429000	241430000	2.260673587090816
chr1	241429100	241430100	2.2478207275184605
chr1	241429200	241430200	2.270396918220752
chr1	241429300	241430300	2.4860592137977693
chr1	241429400	241430400	2.4752918463956264
chr1	241430800	241431800	-0.4331644252299981
chr1	241430900	241431900	-0.3699558462327924
chr1	241431000	241432000	-0.1178117700568547
chr1	241431100	241432100	0.06392966615514546
chr1	241431200	241432200	0.12460054964417976
chr1	241431300	241432300	0.015863403652884304
chr1	241431400	241432400	-0.027429451505693942
chr1	241431500	241432500	0.6326779430995342
chr1	241431600	241432600	0.3391326747101949
chr1	241431700	241432700	0.8447720579492536
chr1	241431800	241432800	1.597068686869798
chr1	241431900	241432900	1.7085435372468696
chr1	241432000	241433000	2.0565892491837316
chr1	241432100	241433100	1.9183130470919247
chr1	241432200	241433200	1.3369719104205868
chr1	241432300	241433300	1.2560766267447043
chr1	241432400	241433400	1.2401724655378878
chr1	241432500	241433500	0.7013362392837817
chr1	241432600	241433600	0.9340099402076962
chr1	241432700	241433700	-0.3336195154741849
chr1	241432800	241433800	-0.8460479892153304
chr1	241432900	241433900	-1.3164961242527162
chr1	241433000	241434000	-2.3399721328064635
chr1	241433100	241434100	-2.8966338419172817
chr1	241433200	241434200	-2.3732814061102534
chr1	241433300	241434300	-2.2954159033430384
chr1	241433400	241434400	-2.3883755984751875
chr1	241433500	241434500	-2.438813538135029
chr1	241433600	241434600	-2.1442195051427
chr1	241433700	241434700	-1.222754338940626
chr1	241433800	241434800	-1.1629557555269021
chr1	241433900	241434900	-0.9835578476422108
chr1	241434000	241435000	-0.582797940282781
chr1	241434100	241435100	-0.16937162915866072
chr1	241434200	241435200	0.010175385963826831
chr1	241434300	241435300	-0.09242857557000816
chr1	241434400	241435400	-0.18460710386524212
chr1	241434500	241435500	0.07130659000010015
chr1	241435100	241436100	1.4790231066997626
chr1	241435200	241436200	0.9568405028404866
chr1	241435300	241436300	0.8504601504305214
chr1	241435400	241436400	0.8658748680938394
chr1	241435500	241436500	1.0848321762547055
chr1	241435600	241436600	0.5003397117249699
chr1	241435700	241436700	-1.996862222351344
chr1	241435800	241436800	-4.255577939205214
chr1	241436700	241437700	-4.260866402876433
chr1	241436800	241437800	-1.836852196046748
chr1	241436900	241437900	-1.0013078371251651
chr1	241437000	241438000	0.027728325099953325
chr1	241437100	241438100	0.4855171623606431
chr1	241437200	241438200	0.5649744849429355
chr1	241437300	241438300	0.5737872364563553
chr1	241437400	241438400	0.3453655232907952
chr1	241437500	241438500	-0.7544653325066952
chr1	241437600	241438600	-0.7979240162261815
chr1	241437700	241438700	-0.921485814667266
chr1	241437800	241438800	-1.6412708332413106
chr1	241437900	241438900	-2.1588394918887643
chr1	241438000	241439000	-2.0948052807445245
chr1	241438100	241439100	-2.724986782253545
chr1	241438200	241439200	-3.1117182241874657
chr1	241438300	241439300	-3.2538251699467784
chr1	241438400	241439400	-2.5384348023120125
chr1	241438500	241439500	-1.8790775116740608
chr1	241438600	241439600	-0.9692965766769924
chr1	241438700	241439700	-1.4123551137050585
chr1	241438800	241439800	-1.0917497794265092
chr1	241438900	241439900	-1.0479324417114706
chr1	241439000	241440000	-0.5944862756633487
chr1	241439100	241440100	-0.07786782097794016
chr1	241439200	241440200	0.3691012282814051
chr1	241439300	241440300	0.3501642559353099
chr1	241439400	241440400	-0.1903351250155757
chr1	241439500	241440500	0.16283395407933246
chr1	241439600	241440600	-0.3742046164013057
chr1	241439700	241440700	0.5428609188815176
chr1	241439800	241440800	0.949075180927898
chr1	241439900	241440900	1.0798333089886551
chr1	241440000	241441000	0.42550523780128774
chr1	241440100	241441100	0.7690431632224367
chr1	241440200	241441200	0.4301225963789337
chr1	241440300	241441300	0.8800939057798453
chr1	241440400	241441400	1.6810877782297506
chr1	241440500	241441500	2.087104962385782
chr1	241440600	241441600	2.0205645599460738
chr1	241440700	241441700	1.2513510229311788
chr1	241440800	241441800	0.752646542306363
chr1	241440900	241441900	0.7986391474216877
chr1	241441000	241442000	1.588086641309057
chr1	241441100	241442100	1.2754207057431637
chr1	241441200	241442200	2.2006115670461424
chr1	241441300	241442300	2.2164180161118305
chr1	241441400	241442400	2.5048883546372163
chr1	241441500	241442500	1.0719736446927404
chr1	241441600	241442600	0.8974129717954433
chr1	241441700	241442700	1.1894791635339057
chr1	241441800	241442800	1.49473215362405
chr1	241441900	241442900	1.731567303003732
chr1	241442000	241443000	1.4787530733908985
chr1	241442100	241443100	1.3784001021260353
chr1	241442200	241443200	0.9193376524711157
chr1	241442300	241443300	0.5927540892901348
chr1	241442800	241443800	1.5351249443327677
chr1	241442900	241443900	1.6077208245236614
chr1	241443000	241444000	1.4488945094484222
chr1	241443100	241444100	1.3004139748762409
chr1	241443200	241444200	1.350069816692164
chr1	241443300	241444300	1.165444605757301
chr1	241443400	241444400	0.7524814942748627
chr1	241443500	241444500	-0.15332442653653616
chr1	241443600	241444600	-0.054056565021242266
chr1	241443700	241444700	-1.156000611653463
chr1	241443800	241444800	-1.8320914583512484
chr1	241443900	241444900	-2.0316942935575124
chr1	241444000	241445000	-2.087022368949177
chr1	241444100	241445100	-2.0871786616161754
chr1	241444200	241445200	-2.448351774304625
chr1	241444300	241445300	-2.4911182383647925
chr1	241444400	241445400	-2.259114726819399
chr1	241444500	241445500	-1.2825250804386157
chr1	241445000	241446000	-1.5046677414203802
chr1	241445100	241446100	-1.1087360815070364
chr1	241445200	241446200	-1.0489804533386742
chr1	241445300	241446300	-1.5493880599352707
chr1	241445400	241446400	-1.571367830626289
chr1	241445500	241446500	-0.9947813782541218
chr1	241445600	241446600	-0.5472393364512584
chr1	241445700	241446700	-0.7481044211367102
chr1	241445800	241446800	-1.1144802825217932
chr1	241445900	241446900	-0.8240517563257891
chr1	241446000	241447000	-0.29708973169513875
chr1	241446100	241447100	-0.1350249499561324
chr1	241446200	241447200	-0.22692455629687824
chr1	241446300	241447300	-0.3978868234270428
chr1	241446400	241447400	-0.23096813002087715
chr1	241446500	241447500	-0.3762764517380867
chr1	241446600	241447600	-0.2502784590743756
chr1	241446700	241447700	-0.610449712440127
chr1	241446800	241447800	0.22305893217869813
chr1	241446900	241447900	0.6943162404939058
chr1	241447000	241448000	0.8366038429114575
chr1	241447100	241448100	1.0942921825376832
chr1	241447200	241448200	1.2220148084553646
chr1	241447300	241448300	2.056587494257982
chr1	241447400	241448400	2.4091730087275063
chr1	241447500	241448500	2.175670056860663
chr1	241447600	241448600	1.8239958122627455
chr1	241447700	241448700	2.290679684102143
chr1	241447800	241448800	1.8701381266574388
chr1	241447900	241448900	1.762268308815694
chr1	241448000	241449000	2.318583564330522
chr1	241448100	241449100	1.386442370371618
chr1	241448200	241449200	1.5197689144192084
chr1	241448300	241449300	1.281346211710789
chr1	241448400	241449400	1.1547687955086263
chr1	241448500	241449500	1.2931544290270771
chr1	241448600	241449600	1.6471878696606228
chr1	241448700	241449700	1.0226283142001833
chr1	241448800	241449800	0.3978874160809805
chr1	241448900	241449900	0.09892702081693673
chr1	241449000	241450000	-0.5075549923403873
chr1	241449100	241450100	0.09966318089013723
chr1	241449200	241450200	-0.2798894839063859
chr1	241449300	241450300	-0.31938785886957405
chr1	241449400	241450400	-0.4736311859056728
chr1	241449500	241450500	-0.4893229023394614
chr1	241449600	241450600	-0.7236561751375407
chr1	241449700	241450700	0.05338379890170069
chr1	241449800	241450800	0.5190989697235316
chr1	241449900	241450900	0.6967325879908348
chr1	241450000	241451000	0.7530663056689443
chr1	241450100	241451100	0.7981826567415532
chr1	241450200	241451200	1.7989274822373995
chr1	241450300	241451300	1.831139208861576
chr1	241450400	241451400	1.7221435924904585
chr1	241450500	241451500	1.5851898461038496
chr1	241450600	241451600	1.6657357716784331
chr1	241450700	241451700	1.5679356549225876
chr1	241450800	241451800	1.8863397334108127
chr1	241450900	241451900	1.8368682722164384
chr1	241451000	241452000	1.8863939220900547
chr1	241451100	241452100	1.7141153441560584
chr1	241451200	241452200	0.9284378035439584
chr1	241451300	241452300	1.0178805294417363
chr1	241451400	241452400	1.1764400627118448
chr1	241451500	241452500	1.3385308131606661
chr1	241451600	241452600	1.1568192598393954
chr1	241451700	241452700	0.9459383583241756
chr1	241451800	241452800	1.3336121742868976
chr1	241451900	241452900	1.78757825273116
chr1	241452000	241453000	1.2265903667777591
chr1	241452100	241453100	1.4684818328363722
chr1	241452200	241453200	1.1933298698709665
chr1	241452300	241453300	1.5663488208351322
chr1	241452400	241453400	1.4481806394670458
chr1	241452500	241453500	0.792339414780922
chr1	241452600	241453600	0.7973036828630409
chr1	241452700	241453700	1.2195115848472158
chr1	241452800	241453800	0.6766940937007652
chr1	241452900	241453900	0.4626508454788937
chr1	241453000	241454000	0.6788462838948873
chr1	241453100	241454100	0.23299569754171004
chr1	241453200	241454200	0.6269115061065961
chr1	241453300	241454300	0.021755411057084287
chr1	241453400	241454400	-0.4058051320105048
chr1	241453500	241454500	0.2854123673777628
chr1	241453600	241454600	0.6026924297813772
chr1	241453700	241454700	-0.2684513305591531
chr1	241453800	241454800	0.0350524380627215
chr1	241453900	241454900	0.08910077772660198
chr1	241454000	241455000	0.03791201343094601
chr1	241454100	241455100	-0.21370195649595936
chr1	241454200	241455200	-0.3273641883481825
chr1	241454300	241455300	-0.8527950352734204
chr1	241454400	241455400	-0.4280166873485751
chr1	241454500	241455500	-0.5146408772021401
chr1	241454600	241455600	-0.6306575775244829
chr1	241454700	241455700	-0.18525792034936656
chr1	241454800	241455800	-0.039336247689450515
chr1	241454900	241455900	-0.10744078034373697
chr1	241455000	241456000	-0.07577170176246079
chr1	241455100	241456100	0.15626048724034153
chr1	241455200	241456200	0.0448592916706
chr1	241455300	241456300	0.9134189994146704
chr1	241455400	241456400	0.9071689665761612
chr1	241455500	241456500	0.5556847638870349
chr1	241455600	241456600	0.20658538910007554
chr1	241455700	241456700	0.06229523650155086
chr1	241455800	241456800	0.1224240706625194
chr1	241455900	241456900	-0.0398059060133193
chr1	241456000	241457000	-0.24336257292780236
chr1	241456100	241457100	-0.2410814337905747
chr1	241456200	241457200	0.017958014111352512
chr1	241456300	241457300	-0.13255493014956854
chr1	241456400	241457400	0.2209211245778389
chr1	241456500	241457500	0.12114266719445915
chr1	241456600	241457600	-0.19115465733517087
chr1	241456700	241457700	-0.22497400226825248
chr1	241456800	241457800	-0.6838406532779008
chr1	241456900	241457900	-0.7806659716825106
chr1	241457000	241458000	-0.6163191558899553
chr1	241457100	241458100	-0.26955797143009136
chr1	241457200	241458200	-0.3886814357964549
chr1	241457300	241458300	-0.3989000522595336
chr1	241457400	241458400	-0.7818342691703355
chr1	241457500	241458500	-0.4290197078588209
chr1	241457600	241458600	0.1413019863796371
chr1	241457700	241458700	0.15533038742847632
chr1	241457800	241458800	0.08409668056083247
chr1	241458300	241459300	0.4708363764140226
chr1	241458400	241459400	0.8758302335665006
chr1	241458500	241459500	1.3066550315161485
chr1	241458600	241459600	1.2859270545530723
chr1	241458700	241459700	1.4609081097906151
chr1	241458800	241459800	1.7121919032252224
chr1	241458900	241459900	1.9146030947384016
chr1	241459000	241460000	2.1798171905142922
chr1	241459100	241460100	2.9566790749991823
chr1	241459200	241460200	2.9194014021428663
chr1	241459300	241460300	2.4366571676778443
chr1	241459400	241460400	2.1622197841623416
chr1	241459500	241460500	2.064169481643836
chr1	241459600	241460600	1.9893327844342479
chr1	241459700	241460700	2.5082863263401887
chr1	241459800	241460800	2.044276249803268
chr1	241459900	241460900	2.295744240821404
chr1	241460000	241461000	1.780651146149594
chr1	241460100	241461100	1.4244019007398978
chr1	241460200	241461200	1.188899952793708
chr1	241460300	241461300	1.1900368046068497
chr1	241461400	241462400	-0.6208724894549137
chr1	241461500	241462500	-0.4077190985521645
chr1	241461600	241462600	-0.5756914450679316
chr1	241461700	241462700	-0.7489167492150519
chr1	241461800	241462800	-0.9803485456823086
chr1	241461900	241462900	-1.1666987347144977
chr1	241462000	241463000	-1.1968271119676133
chr1	241462100	241463100	-1.4466419599164533
chr1	241462200	241463200	-1.160944844053873
chr1	241462300	241463300	-0.9425815827140076
chr1	241462400	241463400	-0.4434802297386608
chr1	241462500	241463500	-0.6517687323172798
chr1	241462600	241463600	-0.10997816495436658
chr1	241462700	241463700	0.2427746144324457
chr1	241462800	241463800	0.3856590027406137
chr1	241462900	241463900	0.7315612411857326
chr1	241463000	241464000	0.8498676755685409
chr1	241463100	241464100	0.9328592525529559
chr1	241463200	241464200	0.776878442733815
chr1	241463300	241464300	0.5150791808186593
chr1	241463400	241464400	0.21971399900216565
chr1	241463500	241464500	0.4551894663592949
chr1	241463600	241464600	0.5281037857549771
chr1	241463700	241464700	0.7948496845693872
chr1	241465400	241466400	1.7929295031325454
chr1	241465500	241466500	1.6193360699355202
chr1	241465600	241466600	0.6407493080775052
chr1	241465700	241466700	1.1709960150662369
chr1	241465800	241466800	0.3535385854586653
chr1	241465900	241466900	0.3154594199800149
chr1	241466000	241467000	0.9280024389195451
chr1	241466100	241467100	0.718538886639853
chr1	241466200	241467200	0.2685015988343601
chr1	241466300	241467300	0.19294089877502693
chr1	241466400	241467400	0.33928403016066505
chr1	241466500	241467500	0.8430736575557081
chr1	241466600	241467600	1.6317541298257219
chr1	241466700	241467700	1.5277349121016397
chr1	241466800	241467800	1.8421440123227928
chr1	241466900	241467900	1.9306185393558952
chr1	241467000	241468000	1.595821446902834
chr1	241467100	241468100	1.638554542709166
chr1	241467200	241468200	1.7048430294063766
chr1	241467300	241468300	2.0860851403194745
chr1	241467400	241468400	1.9337243868506369
chr1	241467500	241468500	1.151622795448852
chr1	241467600	241468600	0.9191714463295174
chr1	241467700	241468700	1.1240975368962096
chr1	241467800	241468800	0.7995053756815741
chr1	241467900	241468900	0.5656643138762834
chr1	241468000	241469000	0.4035212709346716
chr1	241468100	241469100	0.6544638944657236
chr1	241468200	241469200	1.0385324550667996
chr1	241468300	241469300	1.2601231187951398
chr1	241468400	241469400	1.1474005713191844
chr1	241468500	241469500	1.4474623850958894
chr1	241468600	241469600	1.4253082670138275
chr1	241468700	241469700	0.6616102380686767
chr1	241468800	241469800	0.7698000963959158
chr1	241468900	241469900	1.0012499593300153
chr1	241469000	241470000	1.0636964268476017
chr1	241469100	241470100	0.6906595640732953
chr1	241469200	241470200	0.2210834288117748
chr1	241469300	241470300	-0.4135115042906489
chr1	241470400	241471400	-0.8025633917589442
chr1	241470500	241471500	-0.11894346244668345
chr1	241470600	241471600	0.006334291542758521
chr1	241470700	241471700	0.1372003269435678
chr1	241470800	241471800	0.6995375860647505
chr1	241470900	241471900	0.608419106853915
chr1	241471000	241472000	0.5410693421150834
chr1	241471100	241472100	1.2642597398367
chr1	241472000	241473000	0.685458653530157
chr1	241472100	241473100	0.8561092113998465
chr1	241472200	241473200	0.5141839582408152
chr1	241472300	241473300	0.7635528375220487
chr1	241472400	241473400	1.2430825270980708
chr1	241472500	241473500	0.6699346177105229
chr1	241472600	241473600	1.3053457661665184
chr1	241472700	241473700	1.625054375674501
chr1	241472800	241473800	1.7612915976434491
chr1	241472900	241473900	1.6120958914428138
chr1	241473000	241474000	1.2424965729055357
chr1	241473100	241474100	0.5569566578829945
chr1	241473200	241474200	2.192121887545716
chr1	241473300	241474300	2.1304252916118602
chr1	241473400	241474400	1.8227578180530144
chr1	241473500	241474500	2.2194211698487667
chr1	241473600	241474600	2.023168468819403
chr1	241473700	241474700	2.5239805583323887
chr1	241473800	241474800	2.6873391751212776
chr1	241473900	241474900	3.509368132919384
chr1	241474000	241475000	2.962748154862688
chr1	241474100	241475100	2.545497462679069
chr1	241474200	241475200	2.0194713810519382
chr1	241474300	241475300	1.2786385086074534
chr1	241474400	241475400	1.3437448275737958
chr1	241474500	241475500	1.4303630899257331
chr1	241474600	241475600	1.196007580618199
chr1	241474700	241475700	0.8823075786653951
chr1	241474800	241475800	0.612464285293464
chr1	241474900	241475900	-0.559044527880318
chr1	241475000	241476000	0.12063236646041178
chr1	241475100	241476100	0.8032691011647823
chr1	241475200	241476200	0.8233547719427303
chr1	241475300	241476300	1.0511462318634548
chr1	241475400	241476400	1.4079656995738912
chr1	241475500	241476500	0.7906011259597321
chr1	241475600	241476600	0.4789567141564625
chr1	241475700	241476700	0.6448204222386338
chr1	241475800	241476800	0.6058186717990339
chr1	241475900	241476900	1.24570534731783
chr1	241476000	241477000	0.27193451013534214
chr1	241476100	241477100	0.2563712297491601
chr1	241476200	241477200	0.44276491035626897
chr1	241476300	241477300	0.18745638261344733
chr1	241476400	241477400	-0.1857269644537169
chr1	241476500	241477500	0.3504575282752032
chr1	241476600	241477600	-0.0684019670056852
chr1	241476700	241477700	0.3126358829028576
chr1	241476800	241477800	0.3074541684309086
chr1	241476900	241477900	0.40730444091888907
chr1	241477000	241478000	1.0050737530703229
chr1	241477100	241478100	0.9692225746583364
chr1	241477200	241478200	1.1219000584764425
chr1	241477300	241478300	1.5969298594786512
chr1	241477400	241478400	1.736831750072709
chr1	241478400	241479400	0.5483397951809987
chr1	241478500	241479500	0.7597952131437442
chr1	241478600	241479600	0.7204351201080532
chr1	241478700	241479700	1.1672839389587786
chr1	241478800	241479800	0.9567114830803882
chr1	241478900	241479900	1.109647416821827
chr1	241479000	241480000	0.5692951016630823
chr1	241479100	241480100	0.5155767606759778
chr1	241479200	241480200	1.1951902242613472
chr1	241479300	241480300	0.8775891534828417
chr1	241479400	241480400	0.928585784805384
chr1	241479500	241480500	0.8216365483462735
chr1	241479600	241480600	1.2921337431613755
chr1	241479700	241480700	1.3066351104117009
chr1	241479800	241480800	1.233239744593664
chr1	241479900	241480900	1.005629144776232
chr1	241480000	241481000	0.6841102951054471
chr1	241480100	241481100	0.24051239018767506
chr1	241480200	241481200	-0.0994618377049739
chr1	241480300	241481300	0.01713933401426555
chr1	241480400	241481400	0.13383443979406864
chr1	241480500	241481500	0.1538258656745855
chr1	241480600	241481600	-0.4386068542045599
chr1	241480700	241481700	-0.752164668497723
chr1	241480800	241481800	-0.8785287270926111
chr1	241480900	241481900	-0.9646838942174476
chr1	241481000	241482000	-0.9022492107559269
chr1	241481100	241482100	-0.3991726137070611
chr1	241481600	241482600	1.6289534746369203
chr1	241481700	241482700	0.935234451586876
chr1	241481800	241482800	1.0333276795643729
chr1	241481900	241482900	1.2945694925379767
chr1	241482000	241483000	0.6690835585451185
chr1	241482100	241483100	0.8291300432709786
chr1	241482200	241483200	0.9211271067672449
chr1	241482300	241483300	1.314660769717241
chr1	241483300	241484300	-1.8338136888413243
chr1	241483400	241484400	-0.9911129803609064
chr1	241483500	241484500	-0.6750951444952422
chr1	241483600	241484600	-0.6148363382545481
chr1	241483700	241484700	-0.7400249162431366
chr1	241483800	241484800	-0.06407727497142973
chr1	241483900	241484900	0.4680925975458627
chr1	241484000	241485000	1.9643402969391788
chr1	241484100	241485100	2.109229098583753
chr1	241484200	241485200	1.9175965572972984
chr1	241484300	241485300	1.8289205038360936
chr1	241484400	241485400	1.956204871090924
chr1	241484500	241485500	1.917928950501936
chr1	241484600	241485600	1.9450594028880912
chr1	241484700	241485700	2.254299020625853
chr1	241484800	241485800	2.294710783520762
chr1	241484900	241485900	2.4816396843256747
chr1	241485000	241486000	2.36765771345589
chr1	241485100	241486100	2.32850061560497
chr1	241485200	241486200	2.6038181446407527
chr1	241485300	241486300	2.3603558053064497
chr1	241485400	241486400	1.9674113572340888
chr1	241485500	241486500	1.440014684602593
chr1	241485600	241486600	1.8729303013359369
chr1	241485700	241486700	1.3880117137086605
chr1	241485800	241486800	1.3909512977305842
chr1	241485900	241486900	0.8513283741535382
chr1	241486000	241487000	1.470218191340021
chr1	241486100	241487100	1.7289034094095266
chr1	241486200	241487200	0.9103000665958478
chr1	241486300	241487300	1.2417474988721824
chr1	241486400	241487400	1.0605864253832626
chr1	241486500	241487500	1.6762724047078497
chr1	241486600	241487600	1.1957639983030592
chr1	241486700	241487700	1.4837670194172818
chr1	241486800	241487800	1.0321009598464228
chr1	241486900	241487900	1.1378964371754543
chr1	241487000	241488000	0.9594308358170747
chr1	241487100	241488100	0.4664504785819093
chr1	241487200	241488200	0.7545761205358601
chr1	241487300	241488300	0.8582107947803337
chr1	241487400	241488400	1.1749795047281721
chr1	241487500	241488500	0.9938541965464176
chr1	241487600	241488600	1.0806395146707026
chr1	241487700	241488700	1.3259114018442728
chr1	241487800	241488800	1.4141248972510299
chr1	241487900	241488900	1.4259939377265731
chr1	241488000	241489000	0.9169637137961557
chr1	241488100	241489100	0.7962879319048212
chr1	241488200	241489200	1.10878001054375
chr1	241488300	241489300	1.6250901169351013
chr1	241488400	241489400	1.1317024158458493
chr1	241488500	241489500	0.8199954065537108
chr1	241488600	241489600	0.9324948772951208
chr1	241488700	241489700	1.013803549520884
chr1	241488800	241489800	0.9577002091750886
chr1	241488900	241489900	1.4302361104352581
chr1	241489000	241490000	1.661682668801988
chr1	241489100	241490100	1.8448899147741875
chr1	241489200	241490200	1.74644078674673
chr1	241489300	241490300	1.5278221858457892
chr1	241489400	241490400	2.251503545694621
chr1	241489500	241490500	2.4150382762168388
chr1	241489600	241490600	2.76715746396528
chr1	241489700	241490700	2.9759598808060703
chr1	241489800	241490800	3.3482160470400606
chr1	241489900	241490900	3.021903904782285
chr1	241490000	241491000	2.818350709615891
chr1	241490100	241491100	2.8153716086683573
chr1	241490200	241491200	2.8119974431188046
chr1	241490300	241491300	2.702234848602829
chr1	241490400	241491400	2.018556823465537
chr1	241490500	241491500	2.3854103501918096
chr1	241490600	241491600	1.6527124783049705
chr1	241490700	241491700	1.3594183887978526
chr1	241493000	241494000	1.3862344847027304
chr1	241493100	241494100	1.7007118988578611
chr1	241493200	241494200	1.8780874430038343
chr1	241493300	241494300	1.916881153978635
chr1	241493400	241494400	1.9397519726191792
chr1	241493500	241494500	2.6131848520866567
chr1	241493600	241494600	2.4860539198958813
chr1	241493700	241494700	3.1649072543061787
chr1	241493800	241494800	3.716962252736823
chr1	241493900	241494900	3.08397882308012
chr1	241494000	241495000	2.741686479507847
chr1	241494100	241495100	2.386514929391017
chr1	241494200	241495200	2.400912152856649
chr1	241494300	241495300	2.036842179664324
chr1	241494400	241495400	1.9600182213286663
chr1	241494500	241495500	1.4436653201039036
chr1	241494600	241495600	1.7588427761974368
chr1	241494700	241495700	1.234287334982041
chr1	241494800	241495800	1.7524888938833159
chr1	241494900	241495900	2.473412421362797
chr1	241495000	241496000	2.5709323034659155
chr1	241495100	241496100	3.0869133319319872
chr1	241495200	241496200	3.0369980060196364
chr1	241495300	241496300	3.1310665574936984
chr1	241495400	241496400	2.9887271896367062
chr1	241495500	241496500	3.3432193761959312
chr1	241495600	241496600	2.8940244430193496
chr1	241495700	241496700	3.7212921733327216
chr1	241495800	241496800	3.460148094239276
chr1	241495900	241496900	2.9942275860058287
chr1	241496000	241497000	3.4323473728444975
chr1	241496100	241497100	2.3674661068067806
chr1	241496200	241497200	2.65419433834498
chr1	241496300	241497300	3.004447587567717
chr1	241496400	241497400	3.184623813819916
chr1	241496500	241497500	3.182131688618985
chr1	241496600	241497600	3.1161217965169596
chr1	241496700	241497700	3.257426754117845
chr1	241496800	241497800	3.1182033497461963
chr1	241496900	241497900	3.3838164805670434
chr1	241497000	241498000	3.135607908097203
chr1	241497100	241498100	3.2856813992867813
chr1	241497200	241498200	2.830832474088442
chr1	241497300	241498300	2.405897532732924
chr1	241497400	241498400	2.267753216263631
chr1	241497500	241498500	2.402423523845269
chr1	241497600	241498600	2.7225926461963557
chr1	241498800	241499800	1.2117842188130743
chr1	241498900	241499900	1.052804901763378
chr1	241499000	241500000	0.7736857092847095
chr1	241499100	241500100	0.7720814175673896
chr1	241499200	241500200	0.6908432152881299
chr1	241499300	241500300	0.6804359484571876
chr1	241499400	241500400	0.6598159664068053
chr1	241499500	241500500	0.599639617407584
chr1	241499600	241500600	0.992524950281236
chr1	241499700	241500700	0.9836585615457368
chr1	241499800	241500800	0.7789349664346313
chr1	241499900	241500900	1.1028839261540282
chr1	241500000	241501000	0.5530546515332108
chr1	241500100	241501100	0.9485556456778668
chr1	241500200	241501200	1.3244619549854584
chr1	241500300	241501300	1.4061724575378691
chr1	241500400	241501400	1.262250401967291
chr1	241500500	241501500	0.8501102472817091
chr1	241500600	241501600	0.5639804590960288
chr1	241500700	241501700	0.5136820103181755
chr1	241500800	241501800	0.4037058330962497
chr1	241500900	241501900	0.4776471569360927
chr1	241501000	241502000	1.18900658186693
chr1	241501100	241502100	1.3346672297426876
chr1	241501200	241502200	1.5066214151766568
chr1	241501300	241502300	1.6087143181470582
chr1	241501400	241502400	1.7770066939403408
chr1	241501500	241502500	2.6124677071336566
chr1	241501600	241502600	3.184763814779376
chr1	241501700	241502700	3.1474684939856834
chr1	241501800	241502800	2.8607360921307112
chr1	241501900	241502900	2.7253319359906403
chr1	241502000	241503000	2.9928594841373486
chr1	241502100	241503100	2.2400364932410337
chr1	241502200	241503200	1.8838005888339904
chr1	241502300	241503300	1.6247576607265457
chr1	241502400	241503400	1.6410718033388587
chr1	241502500	241503500	0.9913967210717566
chr1	241502600	241503600	0.5513133022907309
chr1	241502700	241503700	0.2998956768748223
chr1	241502800	241503800	0.5751726784895761
chr1	241502900	241503900	0.4443588176587435
chr1	241503300	241504300	2.9897089359078617
chr1	241503400	241504400	2.9458976534917767
chr1	241503500	241504500	2.8767760374308016
chr1	241503600	241504600	3.1967665001132834
chr1	241503700	241504700	3.437640762364549
chr1	241503800	241504800	3.3360639582711995
chr1	241503900	241504900	3.651251947151157
chr1	241504000	241505000	3.5480159724008153
chr1	241504300	241505300	2.407360083676458
chr1	241504400	241505400	2.047716168000833
chr1	241504500	241505500	2.168045824141424
chr1	241504600	241505600	1.8472891015460489
chr1	241504700	241505700	1.6909059625717169
chr1	241504800	241505800	1.6027250937385242
chr1	241504900	241505900	0.625093854542478
chr1	241505000	241506000	0.6728225773465488
chr1	241505100	241506100	0.943419275941514
chr1	241505200	241506200	0.9089160976749958
chr1	241505300	241506300	1.3348820432583308
chr1	241505400	241506400	1.4643172996604357
chr1	241505500	241506500	1.3077517525418734
chr1	241505600	241506600	1.6798162283481113
chr1	241505700	241506700	1.3363642074422175
chr1	241505800	241506800	1.2764500163226
chr1	241505900	241506900	1.9634749483750853
chr1	241506000	241507000	1.857223131654335
chr1	241506100	241507100	0.9730094309866132
chr1	241506200	241507200	0.8247151701921662
chr1	241506300	241507300	0.8633447471917648
chr1	241506400	241507400	0.9775274293432701
chr1	241506500	241507500	0.9629850519087286
chr1	241506600	241507600	0.970855746031979
chr1	241506700	241507700	1.5646144422702932
chr1	241506800	241507800	0.9813656356438
chr1	241506900	241507900	0.9305413324687885
chr1	241507000	241508000	0.8719285268211674
chr1	241507100	241508100	1.4488370060723823
chr1	241507200	241508200	1.4549389942028224
chr1	241507300	241508300	1.4329967372254326
chr1	241507400	241508400	1.5809400730274812
chr1	241507500	241508500	1.888222246951456
chr1	241507600	241508600	1.5092812979787518
chr1	241507700	241508700	1.5985385464690858
chr1	241507800	241508800	2.6747040780598796
chr1	241507900	241508900	3.1280426900991785
chr1	241508000	241509000	3.063898182533922
chr1	241508100	241509100	3.638078615909397
chr1	241508200	241509200	3.7947086833243486
chr1	241508300	241509300	3.3679109040853943
chr1	241508400	241509400	3.167208180399753
chr1	241508500	241509500	2.692627878818611
chr1	241508600	241509600	2.5248070595355867
chr1	241508700	241509700	2.184387858659097
chr1	241508800	241509800	2.085640111895149
chr1	241508900	241509900	1.9680951941474891
chr1	241509000	241510000	2.416733616162986
chr1	241509100	241510100	1.6917837608803914
chr1	241509200	241510200	1.5153960438214216
chr1	241509300	241510300	1.5712097957733642
chr1	241509400	241510400	1.5017679324551974
chr1	241509500	241510500	1.9950228308697189
chr1	241509600	241510600	2.324194741068809
chr1	241509700	241510700	2.1826712074159498
chr1	241509800	241510800	1.863552424872646
chr1	241509900	241510900	1.9197226581228024
chr1	241510000	241511000	1.3899614032346674
chr1	241510100	241511100	1.946035947920196
chr1	241510200	241511200	1.5568319661517314
chr1	241510300	241511300	2.2441491535756866
chr1	241510400	241511400	2.571518014588205
chr1	241510500	241511500	2.457033381787866
chr1	241510600	241511600	2.141544534950828
chr1	241510700	241511700	2.4484538763608485
chr1	241510800	241511800	2.4042642868266304
chr1	241510900	241511900	2.118307413329976
chr1	241511000	241512000	2.463474925489597
chr1	241511100	241512100	2.3156862954580872
chr1	241511200	241512200	3.272407786876892
chr1	241511300	241512300	2.4144235944653185
chr1	241511400	241512400	2.3119344929382435
chr1	241511500	241512500	2.2509543775838075
chr1	241511600	241512600	2.75949744219145
chr1	241511700	241512700	2.6536280985856684
chr1	241511800	241512800	2.47903297444504
chr1	241511900	241512900	2.3016037148341364
chr1	241512000	241513000	2.508853076694128
chr1	241512100	241513100	1.9577010052826689
chr1	241512200	241513200	1.5156419853758905
chr1	241512300	241513300	2.1069385731282453
chr1	241512400	241513400	1.842705548524316
chr1	241512500	241513500	1.9090290737167968
chr1	241512600	241513600	1.7337921667291858
chr1	241512700	241513700	1.5084898258844166
chr1	241512800	241513800	1.6382716512618551
chr1	241512900	241513900	1.5901283880440509
chr1	241513000	241514000	1.0230368812487527
chr1	241513100	241514100	0.7754295838879487
chr1	241513200	241514200	0.5321638692702275
chr1	241513300	241514300	0.8866928316359783
chr1	241513400	241514400	1.4698967834101861
chr1	241513500	241514500	1.5218022753924656
chr1	241513600	241514600	1.3300944672044692
chr1	241513700	241514700	1.394125961701946
chr1	241513800	241514800	1.033457298540652
chr1	241513900	241514900	1.1014953038959727
chr1	241514000	241515000	1.3185282056515797
chr1	241514100	241515100	1.9899154370899617
chr1	241514200	241515200	2.269186801439538
chr1	241514300	241515300	1.7562913034367575
chr1	241514400	241515400	1.7871201678023958
chr1	241514500	241515500	1.4559931229832606
chr1	241514600	241515600	2.12365292311412
chr1	241514700	241515700	2.2186582155187864
chr1	241514800	241515800	2.579840148543408
chr1	241514900	241515900	2.8954470971677817
chr1	241515000	241516000	2.472255646725503
chr1	241515100	241516100	2.3099334696601947
chr1	241515200	241516200	1.5102736806444408
chr1	241515300	241516300	1.3372031571613834
chr1	241515400	241516400	1.0684669900280381
chr1	241515500	241516500	0.915972001892604
chr1	241515600	241516600	0.4108969358977181
chr1	241515700	241516700	0.7719112547633228
chr1	241515800	241516800	0.9774223051206272
chr1	241515900	241516900	1.1867584434718437
chr1	241516000	241517000	2.29162554420069
chr1	241516100	241517100	2.1976138681567057
chr1	241516200	241517200	3.202851753436704
chr1	241516300	241517300	3.3027254101865533
chr1	241516400	241517400	2.999237803159678
chr1	241516500	241517500	3.4062603306097
chr1	241516600	241517600	2.8242746121434585
chr1	241516700	241517700	1.9397999401377248
chr1	241516800	241517800	2.2751742082147652
chr1	241516900	241517900	2.3214602731696283
chr1	241517000	241518000	1.3936929441530594
chr1	241517100	241518100	1.4898111287751536
chr1	241517200	241518200	1.1350179925069364
chr1	241517300	241518300	1.3043225952487452
chr1	241517400	241518400	1.3189738058544984
chr1	241517500	241518500	1.52067066552943
chr1	241517600	241518600	1.063824859752151
chr1	241517700	241518700	1.4347507856753547
chr1	241517800	241518800	0.7329043413892908
chr1	241517900	241518900	0.053180510596341504
chr1	241518000	241519000	0.3771187854463074
chr1	241518100	241519100	0.2678466401634761
chr1	241518200	241519200	0.3833046697079395
chr1	241518300	241519300	0.36805031688574735
chr1	241518400	241519400	1.5346767352049684
chr1	241518500	241519500	1.5184245382272463
chr1	241518600	241519600	3.0518527944143545
chr1	241518700	241519700	3.368939075420763
chr1	241518800	241519800	3.26130374583916
chr1	241518900	241519900	3.1886729110977985
chr1	241519000	241520000	2.9224845584886574
chr1	241519100	241520100	3.067437129166956
chr1	241519200	241520200	3.006042477471792
chr1	241519300	241520300	2.931939665412725
chr1	241519400	241520400	1.8226577155220849
chr1	241519500	241520500	1.7302540881869366
chr1	241519600	241520600	1.381683478217803
chr1	241519700	241520700	1.1249256342074172
chr1	241519800	241520800	1.6310116961544208
chr1	241519900	241520900	2.1470548376366843
chr1	241520000	241521000	2.550351084118937
chr1	241520100	241521100	2.6013424715275466
chr1	241520200	241521200	2.775980802912445
chr1	241520300	241521300	2.3490422863818483
chr1	241520400	241521400	2.406448812873546
chr1	241520500	241521500	1.6860334786384898
chr1	241520600	241521600	0.9336157156499624
chr1	241520700	241521700	1.2311540546711297
chr1	241520800	241521800	1.4293414314145514
chr1	241520900	241521900	1.2319465007509334
chr1	241521000	241522000	1.1354762598420938
chr1	241521100	241522100	1.4781538200650701
chr1	241521200	241522200	1.5444977904820498
chr1	241521300	241522300	1.1630561502898509
chr1	241521400	241522400	1.3301867914709304
chr1	241521500	241522500	1.4615953671105475
chr1	241521600	241522600	1.8334514169931893
chr1	241521700	241522700	1.7624326843359268
chr1	241521800	241522800	1.5306230223719512
chr1	241521900	241522900	1.6993390518564495
chr1	241522000	241523000	1.987133237100102
chr1	241522100	241523100	1.7922981030464988
chr1	241522200	241523200	1.8694109407947104
chr1	241522300	241523300	2.2112605878381966
chr1	241522400	241523400	2.309358447663904
chr1	241522500	241523500	2.13460872747854
chr1	241522600	241523600	2.1835166173643312
chr1	241522700	241523700	2.547288527675373
chr1	241522800	241523800	3.0563876675233836
chr1	241522900	241523900	3.2085262329997213
chr1	241523000	241524000	3.3100899220567617
chr1	241523100	241524100	3.3817190314859054
chr1	241523200	241524200	3.2347867471565754
chr1	241523300	241524300	3.3723086193398
chr1	241523400	241524400	3.295998803001181
chr1	241523500	241524500	3.5663542566674664
chr1	241523600	241524600	3.4290788977760323
chr1	241523700	241524700	2.7399429918311697
chr1	241523800	241524800	2.4464383339364115
chr1	241523900	241524900	2.319137814663969
chr1	241524000	241525000	2.1223901308020343
chr1	241524100	241525100	1.8701446766923389
chr1	241524200	241525200	1.8785759786783651
chr1	241524300	241525300	1.8085891118412016
chr1	241524400	241525400	1.7921131114335078
chr1	241524500	241525500	1.3829778428404418
chr1	241524600	241525600	1.3131511188933032
chr1	241524700	241525700	1.6092809292305716
chr1	241524800	241525800	1.6723171233398997
chr1	241524900	241525900	1.5277116140683624
chr1	241525000	241526000	1.8329661377630735
chr1	241525100	241526100	2.3136952582758834
chr1	241525200	241526200	2.6023448585126983
chr1	241525300	241526300	2.8346961520850065
chr1	241525400	241526400	2.4966936536628643
chr1	241525500	241526500	3.040757885272437
chr1	241525600	241526600	2.6027607448156087
chr1	241525700	241526700	2.639358608911206
chr1	241525800	241526800	2.70923356103042
chr1	241525900	241526900	2.880154334031375
chr1	241526000	241527000	2.3734832900830494
chr1	241526100	241527100	2.5171723539766893
chr1	241526200	241527200	2.2884876924872093
chr1	241526300	241527300	1.6783381072820682
chr1	241526400	241527400	2.204353098131372
chr1	241526500	241527500	1.6117746211119084
chr1	241526600	241527600	2.196023510767352
chr1	241526700	241527700	2.1029611563673933
chr1	241526800	241527800	1.609411644035447
chr1	241526900	241527900	1.3670543291518178
chr1	241527000	241528000	1.9621562070854786
chr1	241527100	241528100	1.8303065549801336
chr1	241527200	241528200	1.9808064953549551
chr1	241527300	241528300	2.54774906616506
chr1	241528800	241529800	2.433592505355247
chr1	241528900	241529900	2.217463214054728
chr1	241530000	241531000	1.3272094653510538
chr1	241530100	241531100	1.4388453016034664
chr1	241530200	241531200	1.079150769087476
chr1	241530300	241531300	1.7155731803353704
chr1	241530400	241531400	1.9233910465488544
chr1	241530500	241531500	1.6756318350910766
chr1	241530600	241531600	2.0447693355738217
chr1	241530700	241531700	2.258479128890868
chr1	241530800	241531800	2.960326586570741
chr1	241530900	241531900	2.715582557665906
chr1	241531000	241532000	2.44738636223056
chr1	241531100	241532100	1.8681635955767069
chr1	241531200	241532200	1.9446641929099813
chr1	241531300	241532300	1.0240658636770872
chr1	241531400	241532400	1.1661404321238795
chr1	241531500	241532500	1.4378225084738891
chr1	241531600	241532600	1.411762385471382
chr1	241531700	241532700	0.7116920545606544
chr1	241531800	241532800	0.7444364786736735
chr1	241531900	241532900	0.5796009070964397
chr1	241532000	241533000	0.5672665835841654
chr1	241532100	241533100	1.386152357506849
chr1	241532200	241533200	2.2786781112470287
chr1	241532300	241533300	2.6568976653038514
chr1	241532400	241533400	2.2937750697324977
chr1	241532500	241533500	2.038465482254301
chr1	241532600	241533600	2.165106961081109
chr1	241532700	241533700	2.41382015025431
chr1	241532800	241533800	2.2774646960862825
chr1	241532900	241533900	2.627506148785727
chr1	241533000	241534000	2.405076377521836
chr1	241533100	241534100	2.2071578063122
chr1	241533200	241534200	1.7025522853499406
chr1	241533300	241534300	1.2655690419077492
chr1	241533400	241534400	1.6239976825457871
chr1	241533500	241534500	1.8183731668033605
chr1	241533600	241534600	1.7413033300450833
chr1	241533700	241534700	1.7082716366181605
chr1	241533800	241534800	1.4716167567949452
chr1	241533900	241534900	1.575441786156624
chr1	241534000	241535000	1.5618613490781492
chr1	241534100	241535100	1.8102093098084517
chr1	241534200	241535200	1.4355163436719889
chr1	241534300	241535300	1.7101823388161848
chr1	241534400	241535400	1.1509773383493629
chr1	241534500	241535500	1.1702687510082292
chr1	241534600	241535600	1.3499015693305751
chr1	241534700	241535700	1.6051403233181096
chr1	241534800	241535800	2.3024972936839805
chr1	241534900	241535900	1.8407619998895401
chr1	241535000	241536000	1.9163703426459435
chr1	241535100	241536100	1.4985354926927543
chr1	241535200	241536200	1.2305790571134727
chr1	241535300	241536300	1.0665428456036328
chr1	241535400	241536400	1.5144285945880285
chr1	241535500	241536500	1.3918199432567246
chr1	241535600	241536600	1.6016033102679599
chr1	241535700	241536700	1.4341509116606206
chr1	241535800	241536800	0.2530914557985667
chr1	241535900	241536900	0.5836682679122608
chr1	241536000	241537000	1.3031745050812056
chr1	241536100	241537100	1.358738958981528
chr1	241536200	241537200	1.4281353079822157
chr1	241536300	241537300	1.1507313852597945
chr1	241536400	241537400	0.5050388719465686
chr1	241536500	241537500	0.9063643922660358
chr1	241536600	241537600	0.9704305142865488
chr1	241536700	241537700	0.9257392799031884
chr1	241536800	241537800	1.491398606233595
chr1	241536900	241537900	1.823974245141644
chr1	241537000	241538000	1.3385930449447345
chr1	241537100	241538100	1.4049132997911318
chr1	241537200	241538200	1.6643137885567325
chr1	241537300	241538300	2.0114209675510737
chr1	241537400	241538400	2.419323182231549
chr1	241537500	241538500	2.280840035837904
chr1	241537600	241538600	1.5214130959335148
chr1	241537700	241538700	1.4775782332011278
chr1	241537800	241538800	1.1978050529637028
chr1	241537900	241538900	0.8857246434723703
chr1	241538000	241539000	0.7710966478488086
chr1	241538100	241539100	0.7792242430412051
chr1	241538200	241539200	1.2766579970417544
chr1	241538300	241539300	1.1873927581502166
chr1	241539600	241540600	2.206980181304692
chr1	241539700	241540700	1.4221919795893736
chr1	241539800	241540800	0.6796311270593854
chr1	241539900	241540900	0.07882273872265355
chr1	241540000	241541000	0.3788189359702157
chr1	241540100	241541100	-0.11100766251496624
chr1	241540200	241541200	0.043487057928327896
chr1	241540300	241541300	-0.24883378084885785
chr1	241540400	241541400	0.2646684549308512
chr1	241540500	241541500	-0.4021022860634443
chr1	241540600	241541600	-1.4262554131122318
chr1	241540700	241541700	-0.6056804550478058
chr1	241540800	241541800	0.01388688487022522
chr1	241540900	241541900	-0.21870729075778766
chr1	241541000	241542000	-0.30911599934507256
chr1	241541100	241542100	0.20915495914983606
chr1	241541200	241542200	0.051994119820504434
chr1	241541300	241542300	0.40475154022982396
chr1	241541400	241542400	-0.12411929143614735
chr1	241541500	241542500	0.2469151344403631
chr1	241541600	241542600	0.8054922178708984
chr1	241542700	241543700	1.6723807504767243
chr1	241542800	241543800	1.6829667037172795
chr1	241542900	241543900	1.786588218512601
chr1	241543000	241544000	1.9752448691928217
chr1	241543100	241544100	1.4102641130231226
chr1	241543200	241544200	0.8648939229427279
chr1	241543300	241544300	1.3690460868564285
chr1	241543400	241544400	1.4185378925300889
chr1	241543500	241544500	1.4283226959640327
chr1	241543600	241544600	2.3674727776054896
chr1	241543700	241544700	1.7296450875476883
chr1	241543800	241544800	1.4425868622684133
chr1	241543900	241544900	1.4099763153757083
chr1	241544000	241545000	1.0392784880019899
chr1	241544100	241545100	1.0520591321002517
chr1	241544200	241545200	1.0998237739856709
chr1	241544300	241545300	0.4871780175558978
chr1	241544400	241545400	0.8341185577100768
chr1	241544500	241545500	1.1362644008629448
chr1	241544600	241545600	0.28004284703271537
chr1	241544700	241545700	0.25819744462432226
chr1	241544800	241545800	0.9081761418283301
chr1	241544900	241545900	1.4008283882821533
chr1	241545000	241546000	1.7836917342264982
chr1	241545100	241546100	2.068935538506057
chr1	241545200	241546200	1.9866918949614816
chr1	241545300	241546300	2.3347612003562745
chr1	241545400	241546400	1.7045955816070033
chr1	241545500	241546500	1.354705207845642
chr1	241545600	241546600	1.925947181995169
chr1	241545700	241546700	2.0577239753844805
chr1	241545800	241546800	1.9144002539540952
chr1	241545900	241546900	1.119749634174566
chr1	241546000	241547000	0.9840659184380994
chr1	241546100	241547100	1.0707656139574238
chr1	241546200	241547200	0.5179226266472742
chr1	241546300	241547300	0.10757228498922396
chr1	241546400	241547400	0.5651467826195792
chr1	241546500	241547500	0.8072417285345467
chr1	241546600	241547600	1.0559493203039456
chr1	241547600	241548600	1.0330363614272418
chr1	241547700	241548700	1.581838525703339
chr1	241547800	241548800	1.4425481415992103
chr1	241547900	241548900	2.0500228323124956
chr1	241548000	241549000	1.7987786753862591
chr1	241548100	241549100	1.6122107548660356
chr1	241548200	241549200	1.6370794681511684
chr1	241548700	241549700	2.2674790349955107
chr1	241548800	241549800	2.175113267683378
chr1	241548900	241549900	1.7411437179605571
chr1	241549000	241550000	1.6297606439076058
chr1	241549200	241550200	1.43590144478936
chr1	241549300	241550300	1.1246713520715037
chr1	241549400	241550400	0.8996945654381706
chr1	241549500	241550500	1.3968794037855494
chr1	241549600	241550600	1.522986103679468
chr1	241549700	241550700	0.788219993477517
chr1	241549800	241550800	0.8456842342405207
chr1	241549900	241550900	1.4153943173122574
chr1	241550000	241551000	1.6242909392143405
chr1	241550100	241551100	2.155327724300147
chr1	241550200	241551200	2.4317511486959265
chr1	241550300	241551300	2.7698339116845707
chr1	241550400	241551400	2.7886790885573944
chr1	241550500	241551500	3.0278819126871914
chr1	241550600	241551600	2.5736568274285894
chr1	241550700	241551700	2.7516103865415813
chr1	241550800	241551800	2.946220272414232
chr1	241550900	241551900	2.38462203489661
chr1	241551000	241552000	2.3944655599888094
chr1	241551100	241552100	2.1240045494659863
chr1	241551200	241552200	2.403884650913132
chr1	241551300	241552300	1.7202452621085909
chr1	241551400	241552400	1.4938158678309936
chr1	241551500	241552500	0.8006352793240952
chr1	241551600	241552600	1.2324377728517195
chr1	241551700	241552700	1.4916017305869271
chr1	241551800	241552800	1.0057850367857288
chr1	241551900	241552900	1.4897390410206548
chr1	241552000	241553000	1.0224715653893905
chr1	241552100	241553100	0.976075432356323
chr1	241552200	241553200	0.40115109095826346
chr1	241552300	241553300	0.5221828326772983
chr1	241552400	241553400	0.7955541284444957
chr1	241552500	241553500	0.8689274583733497
chr1	241552600	241553600	0.6069288358439144
chr1	241552700	241553700	0.7820802177154444
chr1	241552800	241553800	1.163121749743106
chr1	241552900	241553900	0.9950602728184228
chr1	241553000	241554000	1.5764107465068888
chr1	241553100	241554100	1.942004261228952
chr1	241553200	241554200	2.5176701070620804
chr1	241553300	241554300	3.154271568839133
chr1	241553400	241554400	2.9292618362766647
chr1	241553500	241554500	3.460633366650476
chr1	241553600	241554600	3.5295518332210523
chr1	241553700	241554700	3.4399565661960327
chr1	241553800	241554800	3.606572081146105
chr1	241554900	241555900	1.6938193078239625
chr1	241555000	241556000	1.7878256018409842
chr1	241555100	241556100	2.6445453035985578
chr1	241555200	241556200	2.3195262808212505
chr1	241555300	241556300	2.9357226601347155
chr1	241555400	241556400	2.5318320965557275
chr1	241555500	241556500	2.471089230946043
chr1	241555600	241556600	2.1944186693423635
chr1	241555700	241556700	2.4003533296585187
chr1	241555800	241556800	2.4461565026697234
chr1	241555900	241556900	2.740623039952972
chr1	241556000	241557000	2.124353073023561
chr1	241556100	241557100	1.361364776235191
chr1	241556200	241557200	1.0846272778465915
chr1	241556300	241557300	0.5243885194391658
chr1	241556400	241557400	0.8502556417543917
chr1	241556500	241557500	0.4659543384765646
chr1	241556600	241557600	-0.3706543240883349
chr1	241556700	241557700	-0.3456727163037073
chr1	241556800	241557800	0.2902059913375424
chr1	241556900	241557900	-0.4946430291320816
chr1	241557000	241558000	0.8098299469117883
chr1	241557100	241558100	1.2495742460108792
chr1	241557200	241558200	1.730264412161211
chr1	241557300	241558300	1.5234986965156467
chr1	241557400	241558400	1.612619758916291
chr1	241557500	241558500	1.5510161522707893
chr1	241557600	241558600	2.3952858122954734
chr1	241557700	241558700	1.7634356200842067
chr1	241557800	241558800	1.31612724414294
chr1	241557900	241558900	1.6779904101319458
chr1	241558000	241559000	1.2666951088921818
chr1	241558800	241559800	-0.0989878183902104
chr1	241558900	241559900	0.03735131734643186
chr1	241559000	241560000	0.3605385263856058
chr1	241559100	241560100	0.05269611000476334
chr1	241559200	241560200	0.6282927966486134
chr1	241559300	241560300	1.0554211605790182
chr1	241559400	241560400	1.0881436440588943
chr1	241559500	241560500	1.066315609160023
chr1	241559600	241560600	1.4561551184296853
chr1	241559700	241560700	1.7533270886185268
chr1	241559800	241560800	2.780264641009631
chr1	241559900	241560900	2.6479690141910117
chr1	241560000	241561000	1.7782116505407979
chr1	241560100	241561100	2.3452439332389483
chr1	241560200	241561200	2.632064980162748
chr1	241560300	241561300	2.67754513325654
chr1	241560400	241561400	2.6260806756449417
chr1	241560500	241561500	2.8767728878235936
chr1	241560600	241561600	2.7523751691163247
chr1	241560700	241561700	2.0686275964309253
chr1	241560800	241561800	0.6492798427496927
chr1	241560900	241561900	0.3516454459579518
chr1	241561000	241562000	0.9265076713956315
chr1	241561100	241562100	0.4203104252498622
chr1	241561200	241562200	-0.3178917988898926
chr1	241561300	241562300	-0.6336257735231332
chr1	241561400	241562400	-0.060597643354759215
chr1	241561500	241562500	-0.04437575909258999
chr1	241561600	241562600	-0.3876177739068571
chr1	241561700	241562700	0.12306559075291815
chr1	241561800	241562800	0.7670127162684277
chr1	241561900	241562900	1.4713295939470008
chr1	241562000	241563000	2.12924675074584
chr1	241562100	241563100	2.1013298767128674
chr1	241562200	241563200	1.9860184583022704
chr1	241562300	241563300	1.105843239035561
chr1	241562400	241563400	0.4451437228750854
chr1	241562500	241563500	0.1960150209675028
chr1	241562600	241563600	0.37107935993833296
chr1	241562700	241563700	0.027308155966985333
chr1	241562800	241563800	-0.2371293099981524
chr1	241562900	241563900	-0.8389893127778013
chr1	241563000	241564000	-1.569456598041096
chr1	241563100	241564100	-1.3773524099585428
chr1	241563200	241564200	-0.9634684745750164
chr1	241563300	241564300	-0.499130147673553
chr1	241563400	241564400	-0.6254573235318579
chr1	241563500	241564500	0.10426514896467208
chr1	241563600	241564600	0.2659364626587411
chr1	241563700	241564700	0.008990686515872424
chr1	241563800	241564800	0.17303044223921246
chr1	241563900	241564900	0.6533124345855951
chr1	241564000	241565000	0.7694282066432061
chr1	241564100	241565100	0.9543998841742558
chr1	241564200	241565200	1.03414174875151
chr1	241564300	241565300	1.8387400920950407
chr1	241564400	241565400	2.27571101898608
chr1	241564500	241565500	1.9783563345933075
chr1	241565600	241566600	1.2996118786925892
chr1	241565700	241566700	2.1587200184043995
chr1	241565800	241566800	2.01750030221164
chr1	241565900	241566900	1.7917667758461593
chr1	241566000	241567000	1.140018986774474
chr1	241566100	241567100	0.8130871327029424
chr1	241566200	241567200	1.3065883415982982
chr1	241566300	241567300	1.3439545187636497
chr1	241566400	241567400	0.8784451954630378
chr1	241566500	241567500	0.0022926535014540983
chr1	241566600	241567600	0.3329679824939682
chr1	241566700	241567700	0.18626573079258493
chr1	241566800	241567800	-0.12053363863141385
chr1	241566900	241567900	-0.0044075250063711005
chr1	241567000	241568000	0.2164729560707491
chr1	241567100	241568100	1.1174856694380784
chr1	241567200	241568200	0.4629372442668817
chr1	241567300	241568300	0.6380799754599744
chr1	241567400	241568400	1.1355143313428957
chr1	241567500	241568500	1.6596285620272635
chr1	241567600	241568600	1.5601024668753285
chr1	241567700	241568700	2.583051003391446
chr1	241567800	241568800	3.0747756940330544
chr1	241567900	241568900	2.614637151400933
chr1	241568000	241569000	2.929524151352226
chr1	241568100	241569100	2.1064180774448937
chr1	241568200	241569200	2.224176337231044
chr1	241568300	241569300	2.2113419246471024
chr1	241568400	241569400	1.960374777263113
chr1	241568500	241569500	2.4690781293464257
chr1	241568600	241569600	1.7584737981658602
chr1	241568700	241569700	0.6481563610346139
chr1	241568800	241569800	0.2320699074441281
chr1	241568900	241569900	0.9973046930241378
chr1	241569000	241570000	0.8291562713344162
chr1	241569100	241570100	1.3476715559916326
chr1	241569200	241570200	1.2771716538852544
chr1	241569300	241570300	1.4488429381693873
chr1	241569400	241570400	1.7368905669659769
chr1	241569500	241570500	1.3111823558159623
chr1	241569600	241570600	1.4771991398312032
chr1	241569700	241570700	1.77526141274471
chr1	241569800	241570800	1.469592738966852
chr1	241569900	241570900	1.3618630355984769
chr1	241570000	241571000	1.3288601469124117
chr1	241570100	241571100	1.3020032193978317
chr1	241570200	241571200	0.7682759106837393
chr1	241570300	241571300	0.8584584828435701
chr1	241570400	241571400	0.9550653630180742
chr1	241570500	241571500	0.7012130177389444
chr1	241570600	241571600	0.4660025026679559
chr1	241570700	241571700	1.2768307205019858
chr1	241570800	241571800	1.6892397381610988
chr1	241571900	241572900	-1.622752335006021
chr1	241572000	241573000	-1.6754669396242603
chr1	241572100	241573100	-1.1143392157431888
chr1	241572200	241573200	-1.1673374337419289
chr1	241572300	241573300	-0.13620809731003225
chr1	241572400	241573400	-0.051419243646944064
chr1	241572500	241573500	0.1080684709878564
chr1	241572600	241573600	-0.036483965038835935
chr1	241572700	241573700	0.4239163686608767
chr1	241572800	241573800	0.5116111787616668
chr1	241572900	241573900	1.222750179124263
chr1	241573000	241574000	1.4036825666705963
chr1	241573100	241574100	1.2068766697430309
chr1	241573200	241574200	1.3253585276118072
chr1	241573300	241574300	0.8177751823428929
chr1	241573400	241574400	1.007165441644268
chr1	241573500	241574500	1.2004603525248718
chr1	241573600	241574600	1.8145113687370784
chr1	241573700	241574700	1.0565044617850483
chr1	241573800	241574800	1.2800584346128383
chr1	241573900	241574900	1.1319149812297749
chr1	241574000	241575000	1.159560457881427
chr1	241574100	241575100	0.7244884616074203
chr1	241574200	241575200	0.2150995582161176
chr1	241574300	241575300	-0.3694049876992365
chr1	241574400	241575400	-0.15106607404290215
chr1	241574600	241575600	-0.7047324937469086
chr1	241574700	241575700	-0.0020071717866626143
chr1	241574800	241575800	-0.4780212435624538
chr1	241574900	241575900	-0.6430109111501409
chr1	241575000	241576000	-0.9417730587152916
chr1	241575400	241576400	-1.4596774636778096
chr1	241575500	241576500	-1.9606565201005897
chr1	241575600	241576600	-1.6574206970609964
chr1	241575700	241576700	-1.3382116123529824
chr1	241575800	241576800	-0.9758640428655484
chr1	241575900	241576900	-1.2361017713999212
chr1	241576000	241577000	-1.3077615572048964
chr1	241576100	241577100	-1.2542348127789569
chr1	241576200	241577200	-0.7498128859685277
chr1	241576300	241577300	0.6896918051105734
chr1	241576900	241577900	-0.725115223228177
chr1	241577000	241578000	-0.43247216968643537
chr1	241577100	241578100	0.1462076351273495
chr1	241577200	241578200	0.3357030392836433
chr1	241577300	241578300	1.02075362115462
chr1	241577400	241578400	1.1802215201304829
chr1	241577500	241578500	1.7612207453142663
chr1	241577600	241578600	1.7144561390157722
chr1	241577700	241578700	2.110198666681581
chr1	241577800	241578800	2.207006935429474
chr1	241577900	241578900	2.699756365854564
chr1	241578000	241579000	2.1373355092203257
chr1	241578100	241579100	1.4249757028136718
chr1	241578200	241579200	0.9816302810650618
chr1	241578300	241579300	0.2976543220442065
chr1	241578400	241579400	0.7169867258824482
chr1	241578500	241579500	0.7896596761327295
chr1	241578600	241579600	0.8276057680183512
chr1	241578700	241579700	0.5569997391232099
chr1	241578800	241579800	0.6462627424218593
chr1	241578900	241579900	0.4156290613055176
chr1	241579000	241580000	1.1261390273237477
chr1	241579100	241580100	1.8478286531342
chr1	241579200	241580200	2.4131628431089003
chr1	241579300	241580300	2.77397694164878
chr1	241579400	241580400	2.2207442855761226
chr1	241579500	241580500	2.289478686615925
chr1	241579600	241580600	2.589410887166177
chr1	241579700	241580700	2.577859932003381
chr1	241579800	241580800	2.4376931928342693
chr1	241579900	241580900	2.1269834683270004
chr1	241580000	241581000	1.665665985394297
chr1	241580100	241581100	1.2622215679515305
chr1	241580200	241581200	1.0466715361152592
chr1	241580300	241581300	0.8906900376850945
chr1	241580400	241581400	0.8761272024552982
chr1	241580500	241581500	1.1216273152899932
chr1	241580600	241581600	1.0820225439283704
chr1	241580700	241581700	1.0517689797837442
chr1	241580800	241581800	1.184527589038031
chr1	241580900	241581900	1.8265045874036203
chr1	241581000	241582000	2.2998574164808105
chr1	241581100	241582100	2.141026096629993
chr1	241581200	241582200	2.2966444973372044
chr1	241581300	241582300	2.1613669075481603
chr1	241581400	241582400	1.9745694356273544
chr1	241581500	241582500	1.18182697143315
chr1	241581600	241582600	0.4830747085138632
chr1	241581700	241582700	0.3512611869067507
chr1	241581800	241582800	0.25600802816474794
chr1	241581900	241582900	-0.27547109021903177
chr1	241582000	241583000	-0.1982005388515491
chr1	241582100	241583100	-0.21892160421994192
chr1	241582200	241583200	-0.3746063210901736
chr1	241582300	241583300	0.0242795578843462
chr1	241582400	241583400	0.5553971182289807
chr1	241582500	241583500	0.8832358208383955
chr1	241582600	241583600	1.1952905074883728
chr1	241582700	241583700	0.8026665362002277
chr1	241582800	241583800	0.7191373234893044
chr1	241582900	241583900	1.1163435876770005
chr1	241583000	241584000	1.0144818209613107
chr1	241583100	241584100	1.626177674552712
chr1	241583200	241584200	2.157753346191544
chr1	241583300	241584300	2.097881573495433
chr1	241583400	241584400	1.6721025376896357
chr1	241583500	241584500	2.134691126950278
chr1	241583600	241584600	1.8254363802976483
chr1	241583700	241584700	2.2126027048357337
chr1	241583800	241584800	2.29402682985088
chr1	241583900	241584900	2.653893398852204
chr1	241584000	241585000	3.072254305097046
chr1	241584100	241585100	2.3771446226107247
chr1	241584200	241585200	2.189990227810974
chr1	241584300	241585300	1.5972140533795232
chr1	241584400	241585400	2.051892647925216
chr1	241584500	241585500	1.8966654451669709
chr1	241584600	241585600	1.9160729170500257
chr1	241584700	241585700	1.6204546106091824
chr1	241586400	241587400	0.6831571515801925
chr1	241586500	241587500	0.0904310863815955
chr1	241586600	241587600	0.7933051208379696
chr1	241586700	241587700	0.571529433694414
chr1	241586800	241587800	1.1477778377881256
chr1	241586900	241587900	1.3413193302039903
chr1	241587000	241588000	1.7446740612118636
chr1	241587100	241588100	1.271306669383644
chr1	241587200	241588200	1.5798544442482438
chr1	241587300	241588300	0.7132683357602427
chr1	241588400	241589400	1.3860419483105733
chr1	241588500	241589500	1.9079233091579588
chr1	241588600	241589600	1.776193657970642
chr1	241588700	241589700	2.046629980104925
chr1	241588800	241589800	1.328619520749583
chr1	241588900	241589900	2.0442078410561844
chr1	241589000	241590000	2.257498941202181
chr1	241589100	241590100	2.823521211707382
chr1	241589200	241590200	2.6369904948628817
chr1	241589300	241590300	2.2164488164808502
chr1	241589400	241590400	2.5326358368128834
chr1	241589500	241590500	1.3973070457051555
chr1	241589600	241590600	1.1865697116666656
chr1	241589700	241590700	1.4852107232197809
chr1	241589800	241590800	1.5612718808579469
chr1	241589900	241590900	1.383078535355216
chr1	241590000	241591000	1.1544297208567154
chr1	241590100	241591100	0.6833070818326622
chr1	241590200	241591200	1.0814622286568116
chr1	241590300	241591300	1.2036232897989725
chr1	241590400	241591400	1.1021920159950065
chr1	241590500	241591500	2.1231297019479958
chr1	241590600	241591600	2.21522945056189
chr1	241590700	241591700	1.9328437811606962
chr1	241590800	241591800	1.7471286580834942
chr1	241590900	241591900	1.8150689258377768
chr1	241591000	241592000	1.8032743639594302
chr1	241591100	241592100	1.6270494461713725
chr1	241591200	241592200	1.9032405391372635
chr1	241591300	241592300	2.2840814182335576
chr1	241591400	241592400	2.405846600811421
chr1	241591500	241592500	2.129437094201484
chr1	241591600	241592600	2.0409545472889565
chr1	241591700	241592700	1.6799779351363555
chr1	241591800	241592800	2.590589252461652
chr1	241591900	241592900	2.3773799958002058
chr1	241592000	241593000	2.224249728604172
chr1	241592100	241593100	2.5382630144951284
chr1	241592200	241593200	2.615688483673898
chr1	241592300	241593300	2.0146249783112378
chr1	241592400	241593400	1.9386668342771718
chr1	241592500	241593500	1.7666540442578953
chr1	241592600	241593600	2.6056927881429512
chr1	241592700	241593700	2.436535436941534
chr1	241592800	241593800	1.630466267286324
chr1	241592900	241593900	1.5990817618903608
chr1	241593000	241594000	1.7900238553966947
chr1	241593100	241594100	1.156471176016074
chr1	241593200	241594200	0.8123335205579578
chr1	241593300	241594300	0.9740790139119492
chr1	241593400	241594400	1.3525812403427362
chr1	241593500	241594500	1.665491110328775
chr1	241593600	241594600	1.5920177836974474
chr1	241593700	241594700	2.1760374334626813
chr1	241593800	241594800	2.2574547026058847
chr1	241593900	241594900	1.9839987597433009
chr1	241594000	241595000	2.1662397746124116
chr1	241594100	241595100	2.5292496090674845
chr1	241594200	241595200	2.202789959381869
chr1	241594300	241595300	2.459484631555537
chr1	241594400	241595400	1.799643578832537
chr1	241594500	241595500	1.9191459684116101
chr1	241594600	241595600	1.5088333919823993
chr1	241594700	241595700	1.5939975881984514
chr1	241594800	241595800	1.8211557151871571
chr1	241594900	241595900	1.823338071508676
chr1	241595000	241596000	1.395378762479471
chr1	241595100	241596100	1.4762061301822202
chr1	241595200	241596200	1.7949937018721471
chr1	241595300	241596300	1.1430840555790276
chr1	241595400	241596400	1.6538054623297738
chr1	241595500	241596500	1.1634720610287697
chr1	241595600	241596600	0.9748318541623184
chr1	241595700	241596700	0.5674980605539863
chr1	241595800	241596800	0.7507312321969895
chr1	241595900	241596900	0.8606379242916359
chr1	241596000	241597000	1.3030351658198531
chr1	241596100	241597100	1.1371904235925805
chr1	241596200	241597200	1.3096997734420142
chr1	241596300	241597300	1.7046143723303133
chr1	241596400	241597400	1.98174368651626
chr1	241596500	241597500	2.6759761188145847
chr1	241596600	241597600	3.0460390684043106
chr1	241596700	241597700	3.132539270497403
chr1	241596800	241597800	3.2900348455208874
chr1	241596900	241597900	3.5386233196853296
chr1	241597000	241598000	3.523068300602368
chr1	241597100	241598100	2.9624466389140407
chr1	241597200	241598200	2.8579804662706043
chr1	241597300	241598300	3.1136253772758584
chr1	241597400	241598400	2.6594867164504143
chr1	241597500	241598500	2.294542728295763
chr1	241597600	241598600	2.246261942693779
chr1	241597700	241598700	1.855419297686456
chr1	241597800	241598800	1.35676578529951
chr1	241597900	241598900	0.9062562143145956
chr1	241598000	241599000	0.500123586546791
chr1	241598100	241599100	1.1572112332006763
chr1	241598200	241599200	1.1633059399179102
chr1	241598300	241599300	1.1347632854291279
chr1	241598400	241599400	1.4998594397244651
chr1	241598500	241599500	1.0336726329811174
chr1	241598600	241599600	1.0785037342539578
chr1	241598700	241599700	0.8390831974283073
chr1	241598800	241599800	0.4519480827740915
chr1	241598900	241599900	0.306553552269055
chr1	241599000	241600000	0.19516536120811145
chr1	241599100	241600100	0.2895356007144531
chr1	241599200	241600200	0.24116929443501425
chr1	241599300	241600300	-0.2115257889473686
chr1	241599400	241600400	-0.6570616364978568
chr1	241599500	241600500	-0.062189496836892524
chr1	241599600	241600600	-0.17393568753137365
chr1	241599700	241600700	-0.013142269441204628
chr1	241599800	241600800	0.8002153420025818
chr1	241599900	241600900	1.6026163660918762
chr1	241600000	241601000	1.97548218940534
chr1	241600100	241601100	1.9728742190643536
chr1	241600200	241601200	2.106969132696106
chr1	241600300	241601300	2.904658530562697
chr1	241600400	241601400	3.191481693279248
chr1	241600500	241601500	2.818630388906412
chr1	241600600	241601600	2.214747908209412
chr1	241600700	241601700	2.9089070522290026
chr1	241600800	241601800	3.392556533668093
chr1	241600900	241601900	2.792948865235348
chr1	241601000	241602000	2.328694279895496
chr1	241601100	241602100	2.448980029613623
chr1	241601200	241602200	2.575397591324216
chr1	241601300	241602300	2.69228532137896
chr1	241601400	241602400	2.5694603592054954
chr1	241601500	241602500	3.210993647717141
chr1	241601600	241602600	3.7808957792635582
chr1	241601700	241602700	3.3678758361269625
chr1	241601800	241602800	2.7892796603003944
chr1	241601900	241602900	2.8154107468067275
chr1	241602000	241603000	2.921757163835179
chr1	241602100	241603100	2.4013840206319905
chr1	241602200	241603200	2.0422030621398406
chr1	241602300	241603300	1.4360308431445477
chr1	241602400	241603400	1.4532697057536144
chr1	241602500	241603500	0.7067501473984752
chr1	241602600	241603600	0.6166699518758434
chr1	241602700	241603700	0.8414485732375183
chr1	241602800	241603800	1.0726562158806787
chr1	241602900	241603900	1.0444972155643626
chr1	241603000	241604000	1.1597503421295612
chr1	241603100	241604100	1.4427153369473709
chr1	241603200	241604200	0.9210026696833852
chr1	241603300	241604300	1.1624603399036268
chr1	241603400	241604400	1.1818993984952948
chr1	241603500	241604500	1.91990556678763
chr1	241603600	241604600	2.6666597173544435
chr1	241603700	241604700	2.9021637192860905
chr1	241603800	241604800	2.1389966338680093
chr1	241603900	241604900	2.172714884845113
chr1	241604000	241605000	2.4015973574935483
chr1	241604100	241605100	2.8753821478899515
chr1	241604200	241605200	3.6423459836940175
chr1	241604300	241605300	3.671375450977087
chr1	241604400	241605400	3.5205930819585802
chr1	241604500	241605500	2.880018248234561
chr1	241604600	241605600	2.1342202571919744
chr1	241604700	241605700	1.4657698353974489
chr1	241604800	241605800	2.0011017748822537
chr1	241605500	241606500	1.2870236591109536
chr1	241605600	241606600	1.9086063835223035
chr1	241605700	241606700	2.621207915676814
chr1	241605800	241606800	3.13495063594733
chr1	241605900	241606900	2.479084965458458
chr1	241606000	241607000	2.500577257812708
chr1	241606100	241607100	2.668700185574247
chr1	241606200	241607200	2.8248034251393936
chr1	241606300	241607300	3.5567605757826817
chr1	241606400	241607400	3.8413610585590017
chr1	241606500	241607500	3.448421092573052
chr1	241606600	241607600	3.3399433842736665
chr1	241606700	241607700	3.3974349723332726
chr1	241607600	241608600	3.1555541839734644
chr1	241607700	241608700	2.651384594288451
chr1	241607800	241608800	1.6872164772522995
chr1	241607900	241608900	1.4900282084178036
chr1	241608000	241609000	1.9436180993202583
chr1	241608100	241609100	1.292257028975626
chr1	241608200	241609200	1.2556302121657223
chr1	241608300	241609300	1.1544010461251315
chr1	241608400	241609400	1.1032085271279797
chr1	241608500	241609500	1.506341088029837
chr1	241608600	241609600	1.6340316746939256
chr1	241608700	241609700	1.420824611433078
chr1	241608800	241609800	1.5064472872434207
chr1	241608900	241609900	1.6552602180342502
chr1	241609000	241610000	1.1182049518842678
chr1	241609100	241610100	1.5464212907711137
chr1	241609200	241610200	1.5706527596700617
chr1	241609300	241610300	1.9827661864940327
chr1	241609400	241610400	2.1032368727962467
chr1	241609500	241610500	1.8776425079219936
chr1	241609600	241610600	2.188659439856904
chr1	241609700	241610700	2.271784860993596
chr1	241609800	241610800	2.514807340203949
chr1	241609900	241610900	2.546399216073097
chr1	241610000	241611000	2.4682978622125913
chr1	241610100	241611100	2.214580109765294
chr1	241610200	241611200	2.2417937541032447
chr1	241610300	241611300	1.7244620866600135
chr1	241610400	241611400	1.3797925552631063
chr1	241610500	241611500	1.6776043113522636
chr1	241611500	241612500	2.336405250159624
chr1	241611600	241612600	2.1298434720357777
chr1	241611700	241612700	1.4311189023442719
chr1	241611800	241612800	1.6279061988631494
chr1	241611900	241612900	1.9144712286806584
chr1	241612000	241613000	1.8453199153074997
chr1	241612100	241613100	1.269723110680373
chr1	241612200	241613200	0.9784483371068426
chr1	241612300	241613300	0.9462858673109124
chr1	241612400	241613400	1.2395103709436026
chr1	241612500	241613500	0.6743202179432929
chr1	241612600	241613600	0.5344623344178434
chr1	241612700	241613700	0.4787309456130587
chr1	241612800	241613800	0.1909143158747489
chr1	241612900	241613900	0.2941605291227669
chr1	241613000	241614000	0.5193415502319849
chr1	241613100	241614100	1.2073257458090951
chr1	241613200	241614200	1.1698198243022964
chr1	241613300	241614300	1.9290940473878309
chr1	241613400	241614400	1.887356212135637
chr1	241613500	241614500	2.188719120136465
chr1	241613600	241614600	2.528790497825292
chr1	241613700	241614700	3.0339408303806024
chr1	241615200	241616200	2.3467216547011893
chr1	241615300	241616300	2.647152007398123
chr1	241615400	241616400	2.77404159381526
chr1	241615500	241616500	3.2736092173376035
chr1	241615600	241616600	3.614369956334017
chr1	241615700	241616700	3.1362579546483578
chr1	241615800	241616800	2.6080562853152984
chr1	241615900	241616900	2.5418024800236814
chr1	241616000	241617000	2.828459844695814
chr1	241616100	241617100	3.1192621068418034
chr1	241616200	241617200	3.1081628874051583
chr1	241616300	241617300	2.4390118401144747
chr1	241616400	241617400	2.360510805075607
chr1	241616500	241617500	2.01334227282214
chr1	241616600	241617600	1.271068240051454
chr1	241616700	241617700	1.5221421279127345
chr1	241616800	241617800	1.9839833534601283
chr1	241616900	241617900	1.852028243153272
chr1	241617000	241618000	1.5853547728037882
chr1	241617100	241618100	1.169111308569285
chr1	241617200	241618200	0.6883729765193849
chr1	241617300	241618300	1.1923663967047815
chr1	241617400	241618400	1.3450954219970694
chr1	241617500	241618500	1.079406460266911
chr1	241617600	241618600	1.719167304402368
chr1	241617700	241618700	2.4821261614643206
chr1	241617800	241618800	2.0823921130302425
chr1	241617900	241618900	2.653705519596108
chr1	241618000	241619000	3.236829019378238
chr1	241618100	241619100	3.883813674492264
chr1	241618200	241619200	3.848539859970261
chr1	241618300	241619300	3.819645305466429
chr1	241618400	241619400	3.4969109094683737
chr1	241618500	241619500	3.424929052660984
chr1	241618600	241619600	3.1958778376942267
chr1	241618700	241619700	2.6357384288016794
chr1	241618800	241619800	2.782537769362331
chr1	241618900	241619900	2.7077560722909557
chr1	241619000	241620000	2.2382269460804554
chr1	241619100	241620100	1.6673246608398256
chr1	241619200	241620200	1.8605418704088943
chr1	241619300	241620300	1.6043720784733793
chr1	241619400	241620400	1.8599162720037112
chr1	241619500	241620500	2.39618338257723
chr1	241619600	241620600	3.176154857381721
chr1	241619700	241620700	3.084599676227818
chr1	241619800	241620800	2.7104447104454032
chr1	241619900	241620900	2.7856989723081864
chr1	241620000	241621000	2.4273559126494777
chr1	241620100	241621100	2.6766855617335943
chr1	241620200	241621200	2.8543709025506163
chr1	241620300	241621300	3.100963198690972
chr1	241620400	241621400	3.829488472824376
chr1	241620500	241621500	3.915036918276713
chr1	241620600	241621600	3.4648676289567275
chr1	241620700	241621700	3.3586980505390063
chr1	241620800	241621800	3.638074333258498
chr1	241620900	241621900	3.3180166472261203
chr1	241621000	241622000	3.971262342335911
chr1	241621100	241622100	3.7507503111259446
chr1	241621200	241622200	3.8003914979119786
chr1	241621300	241622300	4.052632223194592
chr1	241621400	241622400	3.173726298517596
chr1	241621500	241622500	2.7169775390303945
chr1	241621600	241622600	2.4974116021019754
chr1	241621700	241622700	2.2943541583011853
chr1	241621800	241622800	2.1777344588252587
chr1	241621900	241622900	2.3762247495539173
chr1	241622000	241623000	2.305905768541473
chr1	241622100	241623100	3.0179920874991586
chr1	241622200	241623200	3.2126441161262567
chr1	241622300	241623300	2.8561912403064897
chr1	241622400	241623400	3.1299355268217885
chr1	241622500	241623500	2.8443537713375884
chr1	241622600	241623600	2.9341801470025146
chr1	241622700	241623700	3.398697214806083
chr1	241622800	241623800	3.3371991855041467
chr1	241622900	241623900	3.241135381463495
chr1	241623000	241624000	3.2111334666443736
chr1	241623100	241624100	2.751502371101355
chr1	241624100	241625100	-0.7007257180447156
chr1	241624200	241625200	-0.7477852618720985
chr1	241624300	241625300	-0.9922788253779816
chr1	241624400	241625400	-1.134457129136208
chr1	241624500	241625500	-1.2473416314399846
chr1	241624600	241625600	-0.5607159132784671
chr1	241624700	241625700	-0.3271119051005886
chr1	241624800	241625800	-0.2925377133010997
chr1	241624900	241625900	0.12744212082789552
chr1	241625000	241626000	0.8122113676333814
chr1	241625100	241626100	1.197778685390673
chr1	241625200	241626200	1.1285410721680158
chr1	241625300	241626300	1.675431923302538
chr1	241625400	241626400	1.6764164337904586
chr1	241625500	241626500	1.8752965964633883
chr1	241625600	241626600	2.121919889870492
chr1	241625700	241626700	2.261322996889246
chr1	241625800	241626800	2.0829304786651552
chr1	241625900	241626900	2.3725516742139314
chr1	241626000	241627000	1.779291726030029
chr1	241626700	241627700	-1.0445760911315929
chr1	241626800	241627800	-1.05007497122981
chr1	241626900	241627900	-1.242423150852468
chr1	241627000	241628000	-1.5909511482753425
chr1	241627100	241628100	-1.1522202838670252
chr1	241627200	241628200	-1.1072885528119378
chr1	241627300	241628300	-0.93199347218208
chr1	241627400	241628400	-0.2768343306050398
chr1	241627500	241628500	-0.010623356912813652
chr1	241627600	241628600	0.9067598860350292
chr1	241627700	241628700	1.1887365203591995
chr1	241627800	241628800	1.4929747072310058
chr1	241627900	241628900	1.322838047400295
chr1	241628000	241629000	1.9415134010987656
chr1	241628100	241629100	1.312399645035052
chr1	241628200	241629200	1.1090251423540165
chr1	241628300	241629300	1.157514460616449
chr1	241628400	241629400	1.2033463067529973
chr1	241628500	241629500	0.5910041983455891
chr1	241628600	241629600	0.17930221865851276
chr1	241628700	241629700	-0.7666107584234306
chr1	241628800	241629800	-0.9237008228915264
chr1	241628900	241629900	-0.7038616689255323
chr1	241629000	241630000	-1.140863505267363
chr1	241629100	241630100	-0.7041282991079262
chr1	241629200	241630200	-0.7623697055914462
chr1	241629300	241630300	-1.0090180462508829
chr1	241629400	241630400	-0.9313329673987222
chr1	241629500	241630500	-0.6227393896287485
chr1	241629600	241630600	-0.5549675750974178
chr1	241629700	241630700	0.01752856897797425
chr1	241629800	241630800	0.0471423404755649
chr1	241629900	241630900	0.1330517187990003
chr1	241630000	241631000	0.16060193132415476
chr1	241630100	241631100	0.05062083506117277
chr1	241630200	241631200	0.2233078044989616
chr1	241630300	241631300	0.9977264085932324
chr1	241630400	241631400	0.5637437253519598
chr1	241630500	241631500	0.24924999300977
chr1	241630600	241631600	-0.2253035739132203
chr1	241630700	241631700	0.43322498195447423
chr1	241630800	241631800	0.4559196148762779
chr1	241630900	241631900	-0.1608901389564186
chr1	241631000	241632000	-0.264304361645902
chr1	241631100	241632100	0.2202593761291847
chr1	241631200	241632200	0.8488516220634194
chr1	241631300	241632300	-0.4463854563260675
chr1	241631400	241632400	-0.1868527418963747
chr1	241631500	241632500	0.4759925014579684
chr1	241631600	241632600	1.2088605365308922
chr1	241631700	241632700	0.4891313751394792
chr1	241631800	241632800	0.4898413195662799
chr1	241631900	241632900	0.8546346196629535
chr1	241632000	241633000	0.7689228432292758
chr1	241632100	241633100	0.3719847439481374
chr1	241632200	241633200	-0.14526399578260246
chr1	241632300	241633300	0.8361850400826389
chr1	241632400	241633400	1.0160161558419492
chr1	241632500	241633500	0.8685305423592266
chr1	241632600	241633600	0.6180047297360772
chr1	241632700	241633700	1.036241777111927
chr1	241632800	241633800	1.0141787203828168
chr1	241632900	241633900	1.212336179549394
chr1	241633000	241634000	1.4630365641111867
chr1	241633100	241634100	1.3192346983836458
chr1	241633200	241634200	1.5908543988046586
chr1	241633300	241634300	1.4628631539284822
chr1	241633400	241634400	0.8644747880500931
chr1	241633500	241634500	0.6207488598288086
chr1	241633600	241634600	0.6328192081841214
chr1	241633700	241634700	0.6443077263365278
chr1	241633800	241634800	0.4031349437849272
chr1	241633900	241634900	0.640177730004361
chr1	241634000	241635000	0.9565549973238878
chr1	241634100	241635100	1.1644122882059589
chr1	241634200	241635200	1.2724868691160869
chr1	241634300	241635300	1.2941388489892682
chr1	241634400	241635400	2.289890754979119
chr1	241634500	241635500	2.054515342634001
chr1	241634600	241635600	2.5726814766733987
chr1	241634700	241635700	2.5364013117678983
chr1	241634800	241635800	3.0031889044759845
chr1	241634900	241635900	2.915327747494576
chr1	241635000	241636000	2.69061350963157
chr1	241635100	241636100	2.8634536688322187
chr1	241635200	241636200	2.4392836427016515
chr1	241635300	241636300	2.351188578854724
chr1	241635400	241636400	1.677270865901252
chr1	241635500	241636500	1.971576667797332
chr1	241635600	241636600	1.301524481561872
chr1	241635700	241636700	1.1126699997448606
chr1	241635800	241636800	1.1540404114735072
chr1	241635900	241636900	2.2975593418938045
chr1	241636000	241637000	2.9470823844842093
chr1	241636100	241637100	3.2731813104358047
chr1	241636200	241637200	2.9610176227303486
chr1	241636300	241637300	3.1529145227329423
chr1	241636400	241637400	3.943425476308439
chr1	241636500	241637500	4.3833148345145165
chr1	241636600	241637600	4.8472147256639815
chr1	241636700	241637700	4.829214521841793
chr1	241636800	241637800	4.581077876463339
chr1	241636900	241637900	3.729757365820416
chr1	241637000	241638000	3.4955697238769927
chr1	241637100	241638100	2.828171419930212
chr1	241637200	241638200	2.953849576680956
chr1	241637300	241638300	2.730597919816479
chr1	241637400	241638400	2.081678435281663
chr1	241637500	241638500	2.0262403238875315
chr1	241637600	241638600	1.6374021330950506
chr1	241637700	241638700	2.0540831954562284
chr1	241637800	241638800	2.4226609774769567
chr1	241637900	241638900	2.2825169287285467
chr1	241638000	241639000	2.4588652104301985
chr1	241638100	241639100	2.3660231543714256
chr1	241638200	241639200	2.3196957292850744
chr1	241638300	241639300	1.7845393460101802
chr1	241638400	241639400	1.3061809627620549
chr1	241638500	241639500	1.2904357245843607
chr1	241638600	241639600	1.4531920694773868
chr1	241638700	241639700	1.0168523817753212
chr1	241640000	241641000	1.6041029963946627
chr1	241640100	241641100	2.2434012944362816
chr1	241640200	241641200	2.109977088965412
chr1	241640300	241641300	2.0681511067890543
chr1	241640400	241641400	2.004696919776812
chr1	241640500	241641500	2.482904355392314
chr1	241640600	241641600	2.578969947040044
chr1	241640700	241641700	2.68749375679042
chr1	241640800	241641800	2.394176302455283
chr1	241640900	241641900	2.5054265931050743
chr1	241641000	241642000	3.35907315857144
chr1	241641100	241642100	3.33121996181747
chr1	241641200	241642200	3.6850421567687777
chr1	241641300	241642300	3.352834886431152
chr1	241641400	241642400	2.923993858199287
chr1	241641500	241642500	2.4806138983568307
chr1	241641600	241642600	2.50033631990774
chr1	241641700	241642700	2.8365185368963792
chr1	241641800	241642800	2.875152663185101
chr1	241641900	241642900	2.966446063147409
chr1	241642000	241643000	2.4776114395562945
chr1	241642100	241643100	1.9400066455335083
chr1	241642200	241643200	2.4573627604446604
chr1	241642300	241643300	3.045238265966072
chr1	241642400	241643400	3.6093380904595143
chr1	241642500	241643500	3.9819515224811473
chr1	241642600	241643600	3.734364049570104
chr1	241642700	241643700	3.1733542907316155
chr1	241642800	241643800	2.666129829327714
chr1	241642900	241643900	2.5094976962937605
chr1	241643000	241644000	2.448997910573979
chr1	241643100	241644100	3.3424450499986835
chr1	241643200	241644200	3.0852165851771685
chr1	241643300	241644300	2.773350186732015
chr1	241643400	241644400	2.2223740652331987
chr1	241643500	241644500	2.0866674730637103
chr1	241643600	241644600	2.207986877726998
chr1	241643700	241644700	2.5602402283697274
chr1	241643800	241644800	3.1159518703432405
chr1	241643900	241644900	3.366155649553942
chr1	241644000	241645000	2.5120356771241417
chr1	241644100	241645100	1.9091036118540758
chr1	241644200	241645200	1.1801207415577544
chr1	241644300	241645300	0.9147068196969206
chr1	241644400	241645400	1.4849126133688464
chr1	241644500	241645500	1.6628512649305467
chr1	241644600	241645600	1.741162587984037
chr1	241644700	241645700	2.2825721033329884
chr1	241644800	241645800	2.6434631042540224
chr1	241644900	241645900	2.3762704662879104
chr1	241645000	241646000	3.2112652137918034
chr1	241645100	241646100	3.5382808813676343
chr1	241645200	241646200	4.238882245355496
chr1	241645300	241646300	4.799584691101053
chr1	241645400	241646400	4.862254875703607
chr1	241645500	241646500	5.0246646538423025
chr1	241645600	241646600	4.954255963500048
chr1	241645700	241646700	4.3301880326318365
chr1	241645800	241646800	4.409423696497775
chr1	241645900	241646900	4.180017570720803
chr1	241646000	241647000	4.3454664714218545
chr1	241646100	241647100	4.34287742442989
chr1	241646200	241647200	3.798773141350748
chr1	241646300	241647300	3.278798322799146
chr1	241646400	241647400	2.8185997277036834
chr1	241646500	241647500	2.3716971573298893
chr1	241646600	241647600	2.713118527101978
chr1	241646700	241647700	2.7161307438817968
chr1	241646800	241647800	2.4295285019636346
chr1	241646900	241647900	2.617536043205956
chr1	241647000	241648000	2.4198818288102135
chr1	241647100	241648100	2.3310849757130327
chr1	241647200	241648200	3.2373143428263367
chr1	241647300	241648300	2.7594944266221395
chr1	241647400	241648400	2.708964628293564
chr1	241647500	241648500	2.6637001342054103
chr1	241647600	241648600	2.455099656087141
chr1	241647700	241648700	2.799158708386192
chr1	241647800	241648800	2.633895319530712
chr1	241647900	241648900	2.8595790311524265
chr1	241648000	241649000	2.932692072099121
chr1	241648100	241649100	2.5658717390917367
chr1	241648200	241649200	1.6560649234171263
chr1	241648300	241649300	1.4684458864952326
chr1	241648400	241649400	1.6029145460234009
chr1	241648500	241649500	1.5400617739258722
chr1	241648600	241649600	1.7982267212707044
chr1	241648700	241649700	2.1306782744737665
chr1	241648800	241649800	2.0488706831413124
chr1	241648900	241649900	2.185336102942364
chr1	241649000	241650000	2.233809847109978
chr1	241649100	241650100	2.107662205467411
chr1	241649200	241650200	2.4063344082311025
chr1	241649300	241650300	3.4602089010334094
chr1	241649400	241650400	3.636784661886763
chr1	241649500	241650500	4.229081474281738
chr1	241649600	241650600	3.9666374634714328
chr1	241649700	241650700	3.343472748949025
chr1	241649800	241650800	3.3094281222751922
chr1	241649900	241650900	2.9762444607770138
chr1	241650000	241651000	2.6192763966090493
chr1	241650100	241651100	2.8669319831556486
chr1	241650200	241651200	2.6340224176099447
chr1	241651700	241652700	3.326257321778048
chr1	241651800	241652800	3.389867623790812
chr1	241651900	241652900	3.4242917309579903
chr1	241652000	241653000	2.865628988554708
chr1	241652100	241653100	2.2097668230947782
chr1	241652200	241653200	2.342321160124575
chr1	241652300	241653300	1.427312125069015
chr1	241652400	241653400	1.3040539199232928
chr1	241652500	241653500	1.0438647949938027
chr1	241652600	241653600	0.6395776149862739
chr1	241653600	241654600	1.0509237598965488
chr1	241653700	241654700	0.943396734864316
chr1	241653800	241654800	0.9989290241100262
chr1	241653900	241654900	0.8434981625045628
chr1	241654000	241655000	0.7982199064294325
chr1	241654100	241655100	0.4855094411862276
chr1	241654200	241655200	-0.7183888231681876
chr1	241654300	241655300	-2.265596696607978
chr1	241654400	241655400	-2.793578216735133
chr1	241654500	241655500	-2.6867381174187006
chr1	241654600	241655600	-2.879875787453466
chr1	241654700	241655700	-3.2963600341462813
chr1	241654800	241655800	-3.1567295272049383
chr1	241654900	241655900	-2.291629710489625
chr1	241655000	241656000	-2.0092933093464587
chr1	241655100	241656100	-1.378944215738256
chr1	241655200	241656200	0.13877723795380895
chr1	241655300	241656300	1.5617072997034638
chr1	241655400	241656400	2.372085992081005
chr1	241655500	241656500	2.8769760003293614
chr1	241655600	241656600	3.4942203680161894
chr1	241655700	241656700	4.454887270250131
chr1	241655800	241656800	5.057777138243549
chr1	241655900	241656900	4.748044773541709
chr1	241656000	241657000	4.284240519466034
chr1	241656100	241657100	3.8748592875307457
chr1	241656200	241657200	3.6519243000033774
chr1	241656300	241657300	3.2605333915596133
chr1	241656400	241657400	3.152665321921792
chr1	241656500	241657500	3.048699008392223
chr1	241656600	241657600	2.141818157871885
chr1	241656700	241657700	2.234627449731036
chr1	241656800	241657800	2.158698054325749
chr1	241656900	241657900	2.353509936436978
chr1	241657000	241658000	3.0572223895301085
chr1	241657100	241658100	3.175679507986441
chr1	241657200	241658200	3.1287833377456957
chr1	241657300	241658300	3.170777230164774
chr1	241657400	241658400	3.4507299681108137
chr1	241657500	241658500	3.2840821390502493
chr1	241657600	241658600	3.527891291319147
chr1	241658700	241659700	4.0998556823187
chr1	241658800	241659800	4.391876908974692
chr1	241659000	241660000	3.5484644481119223
chr1	241659100	241660100	2.7324630262095746
chr1	241659200	241660200	2.633847572683996
chr1	241659300	241660300	1.9358974336507435
chr1	241659400	241660400	2.046126617936474
chr1	241659500	241660500	1.5597568052957689
chr1	241659600	241660600	1.327278124792186
chr1	241659700	241660700	1.16440063614996
chr1	241659800	241660800	0.8360147883190981
chr1	241659900	241660900	1.2277999023670152
chr1	241660000	241661000	1.4602881284422833
chr1	241660100	241661100	2.139059458921865
chr1	241660200	241661200	1.6484346552790057
chr1	241660300	241661300	1.938361267101492
chr1	241660400	241661400	2.265444467725015
chr1	241660500	241661500	2.489840477444249
chr1	241660600	241661600	2.233758437087371
chr1	241660700	241661700	2.3953197300755966
chr1	241660800	241661800	2.230982991700946
chr1	241660900	241661900	2.032467931200866
chr1	241661000	241662000	1.8977524681158604
chr1	241661100	241662100	1.5863731993385168
chr1	241661200	241662200	1.9877509123804518
chr1	241661300	241662300	1.8248253870507225
chr1	241661400	241662400	1.6107044220452236
chr1	241661500	241662500	1.5737800565516984
chr1	241661600	241662600	2.494605248294026
chr1	241661700	241662700	2.5257963710464906
chr1	241661800	241662800	2.445588758439848
chr1	241661900	241662900	2.762632492239265
chr1	241662000	241663000	2.170511389788598
chr1	241662100	241663100	2.4251977106943454
chr1	241662200	241663200	2.1359327312579754
chr1	241662300	241663300	2.2930865630624453
chr1	241662400	241663400	2.3051671619038987
chr1	241662500	241663500	2.137163504981887
chr1	241662600	241663600	1.2466578806919264
chr1	241662700	241663700	0.985598511145519
chr1	241664100	241665100	0.6775760488195008
chr1	241664200	241665200	1.2918319101196545
chr1	241664300	241665300	1.3415115517373422
chr1	241664400	241665400	1.4606741408404074
chr1	241664500	241665500	2.2914110136377346
chr1	241664600	241665600	2.264826608786286
chr1	241664700	241665700	2.1467158840084037
chr1	241664800	241665800	2.160171227312285
chr1	241664900	241665900	2.77269717005708
chr1	241665000	241666000	2.4175471455559308
chr1	241665100	241666100	2.4491241639958825
chr1	241665200	241666200	2.062526552014521
chr1	241665300	241666300	2.162068114292477
chr1	241665400	241666400	2.2359747002309134
chr1	241665500	241666500	1.9196991634441327
chr1	241665600	241666600	2.5402085673352253
chr1	241665700	241666700	2.872060132958755
chr1	241665800	241666800	2.9292562709142054
chr1	241665900	241666900	2.5648389387523127
chr1	241666000	241667000	2.683397161633274
chr1	241666100	241667100	3.0045357722139068
chr1	241666200	241667200	3.657189207700169
chr1	241666300	241667300	3.7731054749083133
chr1	241666400	241667400	4.067977815022871
chr1	241666500	241667500	3.9554019893138936
chr1	241666600	241667600	3.199543778537603
chr1	241666700	241667700	3.3716151397607987
chr1	241666800	241667800	2.8551657097038783
chr1	241666900	241667900	2.906897473709986
chr1	241667000	241668000	3.1968737734285724
chr1	241667100	241668100	2.785159037319343
chr1	241667200	241668200	2.2490931517997983
chr1	241667300	241668300	2.224985476118132
chr1	241667400	241668400	1.7000061759323095
chr1	241667500	241668500	2.2416417613634336
chr1	241667600	241668600	2.4535700178847173
chr1	241667700	241668700	2.2552093570972462
chr1	241667800	241668800	2.86504691624118
chr1	241668100	241669100	2.96208186775244
chr1	241668200	241669200	3.2011079553794635
chr1	241668300	241669300	2.683060548145174
chr1	241668400	241669400	2.7367541399956075
chr1	241668500	241669500	1.957430075994016
chr1	241668600	241669600	1.8317309295689643
chr1	241668700	241669700	2.382789403791055
chr1	241668800	241669800	2.2726997895598187
chr1	241668900	241669900	2.3661552812985285
chr1	241669000	241670000	2.6486000766962983
chr1	241669100	241670100	2.3525772271930125
chr1	241669200	241670200	2.0467242035076203
chr1	241669300	241670300	2.5725229220988943
chr1	241669400	241670400	2.8060658658950826
chr1	241669500	241670500	2.837494306936114
chr1	241669600	241670600	2.872532039998028
chr1	241669700	241670700	2.056591396251472
chr1	241669800	241670800	2.161064511871788
chr1	241669900	241670900	1.9772394280723828
chr1	241670000	241671000	1.6912285008584924
chr1	241670100	241671100	2.063017349127256
chr1	241670200	241671200	2.1213150886531005
chr1	241670300	241671300	1.8069472348668187
chr1	241670400	241671400	1.6066310774948651
chr1	241670500	241671500	2.0887076187222378
chr1	241670600	241671600	2.072645649061883
chr1	241670700	241671700	2.736879480309023
chr1	241670800	241671800	2.4295170201034275
chr1	241670900	241671900	2.8685896648079887
chr1	241671000	241672000	3.15951861182843
chr1	241671100	241672100	2.4496369597364698
chr1	241671200	241672200	2.2222641585822767
chr1	241671300	241672300	2.8148865313479536
chr1	241671400	241672400	2.898599183345939
chr1	241671500	241672500	2.6495265306232585
chr1	241671600	241672600	2.7535183961264256
chr1	241671700	241672700	2.4097459668730448
chr1	241671800	241672800	2.3807630049889985
chr1	241671900	241672900	2.1144882138746928
chr1	241672000	241673000	1.639400074197903
chr1	241672100	241673100	2.0939412835906164
chr1	241672200	241673200	2.314578942266752
chr1	241672300	241673300	2.0972555107060464
chr1	241672400	241673400	1.6392408972014814
chr1	241672500	241673500	1.447293728129562
chr1	241672600	241673600	2.0986332160795333
chr1	241672700	241673700	2.2589783559477543
chr1	241672800	241673800	2.015481460876104
chr1	241672900	241673900	1.5586640481925818
chr1	241673000	241674000	1.4618907344080163
chr1	241673100	241674100	1.7926782725486117
chr1	241673200	241674200	1.8822339721693493
chr1	241675300	241676300	2.110266556259257
chr1	241675400	241676400	1.773952235665882
chr1	241675500	241676500	2.2996247396007714
chr1	241675600	241676600	1.497367024768161
chr1	241675700	241676700	1.475958938514635
chr1	241675800	241676800	1.7215929781906831
chr1	241676800	241677800	2.2408034351219044
chr1	241676900	241677900	2.382398572490924
chr1	241677000	241678000	1.9693956787771651
chr1	241677100	241678100	2.1027155503020616
chr1	241677200	241678200	1.8700151385122528
chr1	241677300	241678300	2.4155608527478063
chr1	241677400	241678400	2.438793497369624
chr1	241677500	241678500	1.9581377515314928
chr1	241677600	241678600	1.7384449875547188
chr1	241677700	241678700	1.7973661039107198
chr1	241677800	241678800	1.68383670210639
chr1	241678900	241679900	2.6485984109728187
chr1	241679000	241680000	2.7012105677735727
chr1	241679100	241680100	2.6537985642651
chr1	241679200	241680200	1.7747492110405467
chr1	241679300	241680300	1.7363111225274863
chr1	241679400	241680400	1.6141576869772225
chr1	241679500	241680500	1.1160904776841232
chr1	241679600	241680600	0.7267728233520038
chr1	241679700	241680700	0.9797274934657332
chr1	241679800	241680800	0.9626902975630844
chr1	241679900	241680900	1.838580879096452
chr1	241680000	241681000	1.859380337011422
chr1	241680100	241681100	2.135791384903768
chr1	241680200	241681200	1.8386497873673
chr1	241680300	241681300	1.165188726188445
chr1	241680400	241681400	1.4717441126752626
chr1	241680500	241681500	2.413545028189893
chr1	241680600	241681600	2.861779240982808
chr1	241680700	241681700	2.6209552100899867
chr1	241680800	241681800	3.1002510442469142
chr1	241680900	241681900	2.8657314403800567
chr1	241681000	241682000	2.5271174309031696
chr1	241681100	241682100	2.1219490350463013
chr1	241681200	241682200	2.5672164615883486
chr1	241681300	241682300	2.9187210478083774
chr1	241681400	241682400	2.788341540764736
chr1	241681500	241682500	2.4528886173421456
chr1	241681600	241682600	2.148554675484545
chr1	241681700	241682700	2.552574667117991
chr1	241681800	241682800	1.9651697831428807
chr1	241681900	241682900	1.822477450046836
chr1	241682000	241683000	1.9302866222936457
chr1	241682100	241683100	1.6856801212774646
chr1	241682200	241683200	1.260588246401521
chr1	241682300	241683300	1.2737949417564618
chr1	241682400	241683400	0.9184892310584668
chr1	241682500	241683500	0.5448096214804135
chr1	241682600	241683600	0.5152761204765929
chr1	241682700	241683700	0.1849190907622398
chr1	241682800	241683800	-0.01582630515106579
chr1	241682900	241683900	1.1527664820798396
chr1	241683000	241684000	1.4493311952886534
chr1	241683100	241684100	1.7602538592902954
chr1	241683200	241684200	2.3295170607738687
chr1	241683300	241684300	2.0922183450539484
chr1	241683400	241684400	2.544845916950839
chr1	241683500	241684500	2.9578110924876984
chr1	241683600	241684600	2.595208553072865
chr1	241683700	241684700	2.7147412198682965
chr1	241683800	241684800	3.1580122544934497
chr1	241683900	241684900	3.1244001628587648
chr1	241684000	241685000	3.733778513340339
chr1	241684100	241685100	3.8613034069920484
chr1	241684200	241685200	4.396469623340662
chr1	241684300	241685300	4.60396448305613
chr1	241684400	241685400	4.744020437603318
chr1	241684500	241685500	4.6910126809318085
chr1	241684600	241685600	4.582522700957643
chr1	241684700	241685700	4.889320272354738
chr1	241684800	241685800	5.071979600601575
chr1	241684900	241685900	4.266224225657034
chr1	241685000	241686000	3.334575062650417
chr1	241685100	241686100	3.1826096307922653
chr1	241685200	241686200	2.459950301768295
chr1	241685300	241686300	2.3013980195511743
chr1	241685400	241686400	1.8513950096552945
chr1	241685900	241686900	1.736910900458262
chr1	241686000	241687000	1.6057107379841637
chr1	241686100	241687100	2.0326179680256
chr1	241686200	241687200	2.449161397841042
chr1	241686300	241687300	2.5310633280942847
chr1	241686400	241687400	2.2671714841511266
chr1	241686500	241687500	2.035650295823744
chr1	241686600	241687600	1.4643602779980318
chr1	241686700	241687700	1.2370673496490368
chr1	241686800	241687800	1.0218650330724215
chr1	241686900	241687900	0.4745463817585176
chr1	241687000	241688000	0.38059509817734605
chr1	241687100	241688100	0.4407207562868716
chr1	241687200	241688200	0.10713550313444868
chr1	241687300	241688300	0.5241483420854373
chr1	241687400	241688400	0.6905064236899426
chr1	241687500	241688500	1.639783328467105
chr1	241687600	241688600	1.959537715287061
chr1	241687700	241688700	1.998099620723877
chr1	241687800	241688800	2.6702465018851744
chr1	241687900	241688900	2.8785001971092052
chr1	241688000	241689000	2.950619380866582
chr1	241688100	241689100	2.79154234404306
chr1	241688200	241689200	2.9473162752896886
chr1	241688300	241689300	2.3897198539160844
chr1	241688400	241689400	2.175766903546958
chr1	241688500	241689500	1.4030838386462694
chr1	241688600	241689600	0.9383114512558842
chr1	241688700	241689700	0.8718233796501592
chr1	241688800	241689800	0.7462453291154353
chr1	241688900	241689900	1.4092652895142912
chr1	241689000	241690000	1.5538604752299545
chr1	241689100	241690100	1.5518552580154168
chr1	241689200	241690200	0.9348373744355166
chr1	241689300	241690300	0.2158759860464121
chr1	241689400	241690400	0.029418137712489426
chr1	241689500	241690500	0.16559998224605088
chr1	241689600	241690600	0.31619786272708433
chr1	241689700	241690700	0.19904274797494165
chr1	241689800	241690800	-0.06635495390517801
chr1	241689900	241690900	-0.2559744762136291
chr1	241690000	241691000	-0.04906942860486971
chr1	241690100	241691100	-0.4129587005582331
chr1	241690200	241691200	-0.16957810113572655
chr1	241690300	241691300	0.7056356916262857
chr1	241690400	241691400	0.9781257457127328
chr1	241690500	241691500	0.6640482893868316
chr1	241690600	241691600	0.5197520261036795
chr1	241690700	241691700	0.9190964500118518
chr1	241690800	241691800	0.7219210483868439
chr1	241690900	241691900	-0.25241397168112073
chr1	241691000	241692000	0.29990421680367846
chr1	241691100	241692100	0.12048121308675774
chr1	241691200	241692200	0.18580695642450112
chr1	241691300	241692300	0.39742441812951584
chr1	241691400	241692400	0.40400251895945855
chr1	241691500	241692500	0.6227605862742398
chr1	241691600	241692600	0.7048237793438572
chr1	241691700	241692700	0.9738398698369748
chr1	241691800	241692800	1.277656819764147
chr1	241691900	241692900	2.3882847443188417
chr1	241692000	241693000	1.3727507450230452
chr1	241692100	241693100	1.6242967962066832
chr1	241692200	241693200	2.2570610527853923
chr1	241692300	241693300	2.0228670207825976
chr1	241692400	241693400	2.7895673360561477
chr1	241692500	241693500	2.8791615981651253
chr1	241692600	241693600	2.8676403910446404
chr1	241692700	241693700	2.885005633691003
chr1	241692800	241693800	2.5315715964965726
chr1	241692900	241693900	2.042497687109885
chr1	241693000	241694000	2.161427383155135
chr1	241693100	241694100	1.8511777423852875
chr1	241693200	241694200	1.3473688286824823
chr1	241693300	241694300	1.2546093068351074
chr1	241693400	241694400	0.8830814598189487
chr1	241693500	241694500	0.8387559017891996
chr1	241693600	241694600	1.4935286171187143
chr1	241693700	241694700	1.5015166571803258
chr1	241693800	241694800	2.1223776052801595
chr1	241693900	241694900	1.9686757770403296
chr1	241694000	241695000	2.6704693952981056
chr1	241694100	241695100	3.0890816863880035
chr1	241694200	241695200	3.2457016077390466
chr1	241694300	241695300	3.3224819783498485
chr1	241694400	241695400	2.369117810623196
chr1	241694500	241695500	2.3948347936562766
chr1	241694600	241695600	2.1863826176196324
chr1	241694700	241695700	1.8662603325351959
chr1	241694800	241695800	1.4416219732020807
chr1	241694900	241695900	1.6780533923767798
chr1	241695000	241696000	1.1837378758115318
chr1	241695100	241696100	1.0285603659676954
chr1	241696200	241697200	0.4019518104758607
chr1	241696300	241697300	0.25145954089467804
chr1	241696400	241697400	0.6866013845081793
chr1	241696500	241697500	1.2694184874980263
chr1	241696600	241697600	1.5452062604743135
chr1	241696700	241697700	1.6801510436470777
chr1	241696800	241697800	1.5001482090427407
chr1	241696900	241697900	2.248616375639787
chr1	241697000	241698000	2.6276705860447738
chr1	241697100	241698100	2.767430934197112
chr1	241697200	241698200	2.6977334929259884
chr1	241697300	241698300	3.070645129246092
chr1	241697400	241698400	3.1039281583576455
chr1	241697500	241698500	3.296600269892197
chr1	241697600	241698600	3.86865963839754
chr1	241697700	241698700	3.974224946041371
chr1	241697800	241698800	4.116140774951783
chr1	241697900	241698900	3.7941102330929097
chr1	241698000	241699000	3.592113000201225
chr1	241698100	241699100	3.524094570867452
chr1	241698200	241699200	2.9246009753515807
chr1	241698300	241699300	2.7424688153647896
chr1	241698400	241699400	2.7997965442324637
chr1	241698500	241699500	2.2990474724352774
chr1	241698600	241699600	0.8578297631083901
chr1	241698700	241699700	0.44744737097585796
chr1	241698800	241699800	0.20111976030992929
chr1	241698900	241699900	0.3521625909231142
chr1	241699000	241700000	0.2637104711753042
chr1	241699100	241700100	0.2607054329792455
chr1	241699200	241700200	0.6475042894929167
chr1	241699300	241700300	0.5316100515727964
chr1	241699400	241700400	-0.1746356178081531
chr1	241699500	241700500	-0.4134507698364636
chr1	241699600	241700600	0.7430303288240473
chr1	241699700	241700700	1.459480311895949
chr1	241699800	241700800	2.1290303816367167
chr1	241699900	241700900	2.9040631103684014
chr1	241700000	241701000	2.655277647557223
chr1	241700100	241701100	2.7558714995029896
chr1	241700200	241701200	2.7295011786522867
chr1	241700300	241701300	3.345238359927305
chr1	241700400	241701400	3.3498016482108013
chr1	241700500	241701500	3.4045122296142867
chr1	241700600	241701600	3.3225712361989848
chr1	241700700	241701700	2.970939110153192
chr1	241700800	241701800	2.81171882482071
chr1	241700900	241701900	1.8211587445402715
chr1	241701000	241702000	1.466456648380811
chr1	241701100	241702100	1.0791265974864086
chr1	241701200	241702200	0.82590502375524
chr1	241701300	241702300	-0.008094184521888488
chr1	241701400	241702400	-0.1677775359837799
chr1	241701500	241702500	-0.02758729563263609
chr1	241701600	241702600	-0.3540242595939752
chr1	241701700	241702700	0.33811025240744724
chr1	241701800	241702800	1.277951751474934
chr1	241701900	241702900	2.16709269695055
chr1	241702000	241703000	2.6217318266325553
chr1	241702100	241703100	3.672821336877497
chr1	241702200	241703200	5.319446804561928
chr1	241702300	241703300	6.308146341023441
chr1	241702400	241703400	7.164740035466084
chr1	241702500	241703500	8.248136250139577
chr1	241702600	241703600	9.105263669481193
chr1	241702700	241703700	9.34181259819354
chr1	241702800	241703800	7.951159066177036
chr1	241702900	241703900	6.498276565547832
chr1	241703000	241704000	5.870775565175266
chr1	241703100	241704100	5.076637100066189
chr1	241703200	241704200	3.571862862270536
chr1	241703300	241704300	2.7377883039987267
chr1	241703400	241704400	2.254648180551579
chr1	241703500	241704500	1.2181723768481945
chr1	241703600	241704600	0.943646400934489
chr1	241703700	241704700	0.3012511975218882
chr1	241703800	241704800	1.1408513117587054
chr1	241703900	241704900	2.343232832115143
chr1	241704000	241705000	2.2456074414992266
chr1	241704100	241705100	2.209857213948051
chr1	241704200	241705200	2.1156380400009867
chr1	241704300	241705300	2.294916087918526
chr1	241704400	241705400	2.0827074848285667
chr1	241704500	241705500	2.2841577152497354
chr1	241704600	241705600	2.3269219427381387
chr1	241704700	241705700	2.0210509174806943
chr1	241704800	241705800	2.216864021925787
chr1	241704900	241705900	1.784315440142318
chr1	241705000	241706000	1.6610365316640474
chr1	241705100	241706100	1.155531815283771
chr1	241705200	241706200	2.090960641359371
chr1	241705300	241706300	3.006907476967688
chr1	241705400	241706400	2.7704104717539164
chr1	241705500	241706500	2.5050473567285247
chr1	241705600	241706600	2.197779156985193
chr1	241705700	241706700	2.066393735482749
chr1	241705800	241706800	1.4252880905803451
chr1	241705900	241706900	1.0927360862004192
chr1	241706000	241707000	0.6369977644268374
chr1	241706100	241707100	0.8641206984927363
chr1	241706200	241707200	0.231053553293054
chr1	241706300	241707300	-0.20902235531919144
chr1	241706400	241707400	0.2378742244757577
chr1	241706500	241707500	0.3052716012225758
chr1	241706600	241707600	0.7157270952940109
chr1	241706700	241707700	1.1620619823221463
chr1	241706800	241707800	1.4000967877476438
chr1	241706900	241707900	0.9598899334341928
chr1	241707000	241708000	1.8021218922118019
chr1	241707100	241708100	1.914234688300656
chr1	241707200	241708200	1.9810732290899773
chr1	241707300	241708300	1.6575817707954972
chr1	241707400	241708400	1.7365752482659644
chr1	241707500	241708500	1.8472539836367825
chr1	241707600	241708600	1.4843802471820002
chr1	241708800	241709800	1.4838578766051256
chr1	241708900	241709900	1.8215782477629363
chr1	241709000	241710000	2.293239046584547
chr1	241709100	241710100	2.530612371307426
chr1	241709200	241710200	2.4361367412295687
chr1	241709300	241710300	2.023362328245579
chr1	241709400	241710400	1.9268439477213168
chr1	241709500	241710500	1.6503300169121151
chr1	241709600	241710600	2.3308465778836442
chr1	241709700	241710700	2.8382760449847217
chr1	241709800	241710800	2.8257636443463103
chr1	241709900	241710900	2.5355957982596804
chr1	241710000	241711000	2.9217289302470038
chr1	241710100	241711100	2.7631702825564304
chr1	241710200	241711200	2.700919234830895
chr1	241710600	241711600	1.625272001290338
chr1	241710700	241711700	1.4749669167096076
chr1	241710800	241711800	1.389124606841579
chr1	241710900	241711900	1.0679252909762504
chr1	241711000	241712000	0.31310838227768095
chr1	241711100	241712100	0.3818847911117288
chr1	241711200	241712200	0.11300551899499628
chr1	241711300	241712300	-0.20361286336765416
chr1	241711400	241712400	-0.08272389848318103
chr1	241711500	241712500	-0.4233962954408725
chr1	241711600	241712600	-0.19801711610612002
chr1	241711700	241712700	0.026901187243213675
chr1	241711800	241712800	-0.019213009857723142
chr1	241711900	241712900	-0.1761646653142578
chr1	241712000	241713000	-0.44625499929892176
chr1	241712100	241713100	-0.5070194313000259
chr1	241712200	241713200	-0.27738170979121096
chr1	241712300	241713300	0.2259427727424165
chr1	241713500	241714500	0.9941124435649892
chr1	241713600	241714600	1.6494390678233557
chr1	241713700	241714700	1.5996956715093789
chr1	241713800	241714800	0.6035554840962248
chr1	241713900	241714900	0.44554542855402585
chr1	241714000	241715000	1.107923523134485
chr1	241714100	241715100	1.9587312482213632
chr1	241714200	241715200	1.8056241265830253
chr1	241714300	241715300	2.3028103810484994
chr1	241714400	241715400	1.9438477300534511
chr1	241714500	241715500	1.5418280371575421
chr1	241714600	241715600	0.9915093835990076
chr1	241714700	241715700	1.269906237341767
chr1	241714800	241715800	2.244407624349438
chr1	241714900	241715900	2.106861139676224
chr1	241715000	241716000	1.4965554847385936
chr1	241715100	241716100	1.6918316099829565
chr1	241715200	241716200	2.4319464926988186
chr1	241715300	241716300	2.3680222890773543
chr1	241716300	241717300	1.116785817561853
chr1	241716400	241717400	1.811316621727796
chr1	241716500	241717500	1.2426989305251752
chr1	241716600	241717600	1.4560350220792833
chr1	241716700	241717700	0.9746855699504609
chr1	241716800	241717800	0.5070291363621534
chr1	241716900	241717900	0.31758780882219856
chr1	241717000	241718000	1.2330699490204673
chr1	241717100	241718100	1.4035296186935673
chr1	241717200	241718200	1.6301231306238626
chr1	241717300	241718300	2.172521914445815
chr1	241717400	241718400	1.5933112890224088
chr1	241717500	241718500	2.2867111948558043
chr1	241717600	241718600	1.7592035031241249
chr1	241717700	241718700	1.4739752738977092
chr1	241717800	241718800	1.3575945895172519
chr1	241717900	241718900	1.515113320704823
chr1	241718000	241719000	1.0123807405388578
chr1	241718100	241719100	0.8593371122700931
chr1	241718200	241719200	0.6356579330857188
chr1	241718300	241719300	0.6880744659781319
chr1	241718400	241719400	0.9442109781014636
chr1	241718500	241719500	1.1037963635799504
chr1	241718600	241719600	1.1563718212483405
chr1	241718700	241719700	1.3602573644536118
chr1	241718800	241719800	1.5283451432921955
chr1	241718900	241719900	1.8881645514811312
chr1	241719000	241720000	1.8091325190565217
chr1	241719100	241720100	2.218759609590168
chr1	241719200	241720200	2.6618058508741966
chr1	241719300	241720300	2.6385118220702606
chr1	241719400	241720400	2.605666265851583
chr1	241719500	241720500	1.7214773663405851
chr1	241719600	241720600	1.4606051950069836
chr1	241719700	241720700	1.4018029057819554
chr1	241719800	241720800	1.1990298524717236
chr1	241719900	241720900	1.103954012272235
chr1	241720000	241721000	1.2107338834175874
chr1	241720100	241721100	0.9869242982846804
chr1	241720200	241721200	0.8579447974138968
chr1	241720300	241721300	0.6894261349618876
chr1	241720400	241721400	0.5156095759844797
chr1	241720500	241721500	1.0775857999837382
chr1	241720600	241721600	1.6588496137562727
chr1	241720700	241721700	1.868630718566239
chr1	241720800	241721800	2.2754351546869973
chr1	241720900	241721900	1.997991181355544
chr1	241721000	241722000	2.1856939998226337
chr1	241721100	241722100	2.3108791196731886
chr1	241721200	241722200	2.0636732170872727
chr1	241721300	241722300	2.2346022151549114
chr1	241721400	241722400	2.172923698993128
chr1	241721500	241722500	2.087307109463512
chr1	241721600	241722600	1.6387284698622513
chr1	241721700	241722700	1.421783132392478
chr1	241721800	241722800	1.2264264055341807
chr1	241721900	241722900	1.8413523962643428
chr1	241722000	241723000	1.9125289514249273
chr1	241722100	241723100	1.7948082829786696
chr1	241722200	241723200	2.0224503380058683
chr1	241722300	241723300	1.5687670384341097
chr1	241722400	241723400	2.4934731876975973
chr1	241722500	241723500	2.745816884048772
chr1	241722600	241723600	2.7933867660883527
chr1	241722700	241723700	2.611464263455572
chr1	241722800	241723800	2.671452440187712
chr1	241722900	241723900	2.0067884634779865
chr1	241723000	241724000	1.5169665136950516
chr1	241723100	241724100	2.1135967638184723
chr1	241723200	241724200	1.30714689533047
chr1	241723300	241724300	2.1699539834964003
chr1	241723400	241724400	1.4310628896887052
chr1	241723500	241724500	1.5892176610437123
chr1	241723600	241724600	2.314383690085501
chr1	241723700	241724700	2.01165951077599
chr1	241723800	241724800	1.9765839694364773
chr1	241723900	241724900	2.4198542757953727
chr1	241724000	241725000	2.5068847161309127
chr1	241724100	241725100	2.294500150491842
chr1	241724200	241725200	2.3383378115017552
chr1	241724300	241725300	2.1883740337338047
chr1	241724400	241725400	1.95848356132384
chr1	241724500	241725500	1.8191182367865768
chr1	241724600	241725600	1.2482956546820352
chr1	241724700	241725700	1.382824631045611
chr1	241724800	241725800	1.6070180999069787
chr1	241724900	241725900	1.0780852241810732
chr1	241725000	241726000	0.8286391769428394
chr1	241725100	241726100	0.7061192703530303
chr1	241725200	241726200	1.0995323863814386
chr1	241725300	241726300	1.0008671432576517
chr1	241725400	241726400	1.4722103672120117
chr1	241725500	241726500	1.3023372604707881
chr1	241725600	241726600	1.0500895333593856
chr1	241725700	241726700	1.1044875051891765
chr1	241725800	241726800	0.9917012698076706
chr1	241725900	241726900	1.284503738916689
chr1	241726100	241727100	0.3236082797243617
chr1	241726600	241727600	-0.0915814688111212
chr1	241726700	241727700	0.3286581541526959
chr1	241727000	241728000	0.7634695319012912
chr1	241727100	241728100	0.8600937534288866
chr1	241727200	241728200	1.0789322568454551
chr1	241727300	241728300	1.6643394433860883
chr1	241727400	241728400	1.463932710320509
chr1	241727500	241728500	0.9248698579747608
chr1	241727600	241728600	1.0031452822195914
chr1	241727700	241728700	0.8994169657316258
chr1	241727800	241728800	0.435714172405448
chr1	241727900	241728900	-0.08745815529862909
chr1	241728000	241729000	-0.8295492351078916
chr1	241728100	241729100	-0.8934705067019386
chr1	241728200	241729200	-1.3262275010690516
chr1	241728300	241729300	-2.7234649841767444
chr1	241728400	241729400	-2.2076553020165934
chr1	241728500	241729500	-1.6820517014031109
chr1	241728600	241729600	-1.2328739035191192
chr1	241728700	241729700	-1.6257487676672169
chr1	241728800	241729800	-1.6731174843989154
chr1	241728900	241729900	-1.4411666950740272
chr1	241729000	241730000	-0.7784914851364511
chr1	241729100	241730100	-0.32515520407774634
chr1	241729200	241730200	0.049242122298666265
chr1	241729300	241730300	1.394875155073923
chr1	241729400	241730400	1.6939372878895467
chr1	241729500	241730500	1.8059363966740567
chr1	241729600	241730600	1.5482002480624109
chr1	241729700	241730700	2.082413885109489
chr1	241729800	241730800	2.3665717489668108
chr1	241729900	241730900	2.163883119917735
chr1	241730000	241731000	1.914066718239623
chr1	241730100	241731100	1.537943234811202
chr1	241730200	241731200	1.5499202688172948
chr1	241730300	241731300	1.1932968489694642
chr1	241730400	241731400	0.862608711459826
chr1	241730500	241731500	0.6895469316570354
chr1	241730600	241731600	1.1356862270592678
chr1	241730700	241731700	0.9990505000719264
chr1	241730800	241731800	0.7864635041204887
chr1	241730900	241731900	1.6244116747671544
chr1	241731000	241732000	1.7818439587119035
chr1	241731100	241732100	2.4729062871418725
chr1	241731200	241732200	2.243079121562916
chr1	241731300	241732300	2.1064758342644927
chr1	241731400	241732400	2.1775365156079904
chr1	241731500	241732500	2.5923127483295394
chr1	241731600	241732600	2.0956434243389395
chr1	241731700	241732700	2.468066550752061
chr1	241731800	241732800	2.594698762971705
chr1	241731900	241732900	2.135325718914674
chr1	241732000	241733000	1.86461497139234
chr1	241732100	241733100	1.435411899937624
chr1	241732200	241733200	1.3365481505190615
chr1	241732300	241733300	1.6195340863087906
chr1	241732400	241733400	2.0019205191385288
chr1	241732500	241733500	1.9818464475123487
chr1	241732600	241733600	2.136977748385454
chr1	241732700	241733700	2.4604982070274226
chr1	241732800	241733800	2.630894103803649
chr1	241732900	241733900	2.577356670523788
chr1	241733000	241734000	2.4489753285809375
chr1	241733100	241734100	2.7790714324461328
chr1	241733200	241734200	3.2287491844803538
chr1	241733300	241734300	3.0324723697499496
chr1	241733400	241734400	2.7901819531169503
chr1	241733500	241734500	2.2396884878922085
chr1	241733600	241734600	2.5625167272693656
chr1	241733700	241734700	1.7278610087830018
chr1	241733800	241734800	1.667965146373012
chr1	241733900	241734900	1.4521859393825158
chr1	241734000	241735000	1.4905942115011952
chr1	241734100	241735100	1.3749858241579178
chr1	241734200	241735200	0.9769733190046423
chr1	241734300	241735300	0.949260651749158
chr1	241734400	241735400	0.9833196311096952
chr1	241734500	241735500	1.3924407960358511
chr1	241736500	241737500	1.1705271595219071
chr1	241736600	241737600	1.3475296130385728
chr1	241736700	241737700	1.4114117795178414
chr1	241736800	241737800	1.4981970191175642
chr1	241736900	241737900	1.2194988274823753
chr1	241737000	241738000	1.1617519926969173
chr1	241737100	241738100	1.1428939576494856
chr1	241737200	241738200	1.3518287085497906
chr1	241737300	241738300	2.2267895608591366
chr1	241737400	241738400	2.624922009518788
chr1	241737500	241738500	2.2921701540140704
chr1	241737600	241738600	2.240975656158698
chr1	241737700	241738700	2.0118182211301576
chr1	241737800	241738800	2.442693053228405
chr1	241737900	241738900	2.5766219183032817
chr1	241738000	241739000	2.589597892536469
chr1	241738100	241739100	2.514138627363094
chr1	241738200	241739200	2.6171556259893882
chr1	241738300	241739300	1.9207152519305992
chr1	241738400	241739400	1.8809449142075707
chr1	241738500	241739500	2.1661634754929557
chr1	241738600	241739600	2.1679787097148457
chr1	241738700	241739700	2.1334682069167097
chr1	241738800	241739800	2.215079984065054
chr1	241738900	241739900	2.124420363539451
chr1	241739000	241740000	2.102394259406649
chr1	241739100	241740100	2.2123864244545097
chr1	241739200	241740200	1.6987971448916293
chr1	241739300	241740300	1.9857532777959968
chr1	241739400	241740400	1.554652400684385
chr1	241739500	241740500	1.0733140448507397
chr1	241739600	241740600	0.7434192594768352
chr1	241739700	241740700	0.5190346930533802
chr1	241739800	241740800	0.2548885098180959
chr1	241739900	241740900	-0.06536549038054479
chr1	241740000	241741000	-0.2486262839067359
chr1	241740100	241741100	-0.321391712035318
chr1	241740200	241741200	-0.0062491369005437895
chr1	241740300	241741300	-0.2451329281031496
chr1	241740400	241741400	0.037893035357076124
chr1	241740500	241741500	0.3098695563589698
chr1	241740600	241741600	0.19969183896563567
chr1	241740700	241741700	0.19967021343061025
chr1	241740800	241741800	0.7078306629094203
chr1	241740900	241741900	0.8964021643490818
chr1	241741000	241742000	0.7927201534513747
chr1	241741100	241742100	0.8935313901370248
chr1	241741200	241742200	1.3368960065816369
chr1	241741300	241742300	1.4574464982843347
chr1	241741400	241742400	1.7363936469440633
chr1	241741500	241742500	1.5029756847657256
chr1	241741600	241742600	2.467914570265964
chr1	241741700	241742700	2.865891489922832
chr1	241741800	241742800	2.7748613755481046
chr1	241741900	241742900	3.0920346579379965
chr1	241742000	241743000	3.732995602759384
chr1	241742100	241743100	3.5574871171613998
chr1	241742200	241743200	3.6882003128408174
chr1	241742300	241743300	3.776201587797822
chr1	241742400	241743400	3.6513615749653168
chr1	241742500	241743500	3.767366202625413
chr1	241742600	241743600	2.9852509259232307
chr1	241742700	241743700	2.739094524288911
chr1	241742800	241743800	2.5678012426806527
chr1	241742900	241743900	3.1297259175808416
chr1	241743000	241744000	3.338704283512911
chr1	241743100	241744100	3.421750793266187
chr1	241743200	241744200	3.0475569648878174
chr1	241743300	241744300	2.941453663495672
chr1	241743400	241744400	2.8920562808893164
chr1	241743500	241744500	2.8097588996081133
chr1	241743600	241744600	3.0038859373129334
chr1	241743700	241744700	3.725335880606464
chr1	241743800	241744800	3.5211603843586223
chr1	241743900	241744900	2.6813943628381764
chr1	241744000	241745000	2.264849988504182
chr1	241744100	241745100	2.171954540362884
chr1	241744200	241745200	1.954996921474396
chr1	241744300	241745300	2.266012194698705
chr1	241744400	241745400	1.9133088818642063
chr1	241744500	241745500	1.7915244824527683
chr1	241744900	241745900	1.4984198846457992
chr1	241745000	241746000	1.2624174901327958
chr1	241745400	241746400	1.5253422232870453
chr1	241745500	241746500	1.825119533776775
chr1	241745600	241746600	1.5596391198215611
chr1	241745700	241746700	1.4286330795871405
chr1	241745800	241746800	1.6279430940177453
chr1	241745900	241746900	1.4868239851086311
chr1	241746000	241747000	1.377391895335972
chr1	241746100	241747100	1.592180093165049
chr1	241746200	241747200	2.032541675033314
chr1	241746300	241747300	1.9442851841403603
chr1	241746400	241747400	1.92837398611068
chr1	241746500	241747500	1.7319692903074801
chr1	241746600	241747600	2.2659435471022205
chr1	241746700	241747700	2.6372385719039344
chr1	241746800	241747800	2.235896422848928
chr1	241746900	241747900	1.543474895504444
chr1	241747000	241748000	1.6845069027807777
chr1	241747100	241748100	1.6489122582240192
chr1	241747200	241748200	1.1305504112609577
chr1	241747300	241748300	0.9653170687280558
chr1	241747400	241748400	1.3513164872097043
chr1	241747500	241748500	1.0193970872967997
chr1	241747600	241748600	0.9700527181984526
chr1	241747700	241748700	0.5395533233856737
chr1	241747800	241748800	0.2598567306815381
chr1	241747900	241748900	0.8598172966474241
chr1	241748000	241749000	1.130377642578792
chr1	241748100	241749100	0.9975648365278774
chr1	241748200	241749200	1.554527177005355
chr1	241748300	241749300	1.9604805233043447
chr1	241748400	241749400	2.409035669394607
chr1	241748500	241749500	3.061930852378662
chr1	241748600	241749600	3.3439490409644232
chr1	241748700	241749700	3.76983105555142
chr1	241748800	241749800	4.0344403162406275
chr1	241748900	241749900	4.1507385826844425
chr1	241749000	241750000	3.570967414971143
chr1	241749100	241750100	3.787933261768997
chr1	241749200	241750200	3.850394932342779
chr1	241749300	241750300	3.9980140886623694
chr1	241749400	241750400	3.129523421901576
chr1	241749500	241750500	3.056518826016823
chr1	241749600	241750600	3.0499771882860314
chr1	241749700	241750700	3.3230074221414894
chr1	241749800	241750800	3.289927645416712
chr1	241749900	241750900	3.4189547580480184
chr1	241750000	241751000	3.429346350839546
chr1	241750100	241751100	2.979609480812692
chr1	241750200	241751200	1.8445762099017664
chr1	241750300	241751300	1.6045307692434725
chr1	241750400	241751400	1.3689404829016434
chr1	241750500	241751500	1.3443446911380958
chr1	241750600	241751600	1.634538195689103
chr1	241750700	241751700	1.2154017789737217
chr1	241750800	241751800	1.7056897614229347
chr1	241750900	241751900	1.3121068738650663
chr1	241751000	241752000	1.307039414226765
chr1	241751100	241752100	1.202898736174193
chr1	241751200	241752200	1.8514300925325948
chr1	241751300	241752300	1.3750730862762583
chr1	241751400	241752400	1.9632054939074999
chr1	241751500	241752500	2.2295611209596333
chr1	241751600	241752600	1.9092109413176424
chr1	241751700	241752700	1.8774748795359293
chr1	241751800	241752800	1.1251999713360363
chr1	241751900	241752900	0.8860284083003419
chr1	241752000	241753000	0.9272444973688099
chr1	241752100	241753100	1.3278859532889804
chr1	241752200	241753200	0.9448636600457876
chr1	241752300	241753300	1.0531440555684226
chr1	241752400	241753400	1.1088790190049356
chr1	241752500	241753500	1.033064654368946
chr1	241752600	241753600	1.1891910140638993
chr1	241752700	241753700	1.3616762548294985
chr1	241752800	241753800	1.7666082815298951
chr1	241752900	241753900	2.5077048776674977
chr1	241753000	241754000	2.590096593295244
chr1	241753100	241754100	2.9565446670935516
chr1	241753200	241754200	2.534017837269838
chr1	241753300	241754300	2.3619049623647093
chr1	241754500	241755500	1.5574335611473415
chr1	241754600	241755600	1.4314519840303446
chr1	241754800	241755800	1.1532474088325493
chr1	241754900	241755900	1.2546752497968254
chr1	241755200	241756200	1.6193592991986616
chr1	241755700	241756700	2.775157837855774
chr1	241755800	241756800	2.8300740124550776
chr1	241755900	241756900	3.0138106461463137
chr1	241756000	241757000	3.25615252025351
chr1	241756100	241757100	2.8701287444712125
chr1	241756200	241757200	2.795783285087983
chr1	241756300	241757300	2.7928195963975107
chr1	241756400	241757400	2.60827453499077
chr1	241756500	241757500	2.3530012439783654
chr1	241756600	241757600	2.2063090521260658
chr1	241758300	241759300	1.388333986422018
chr1	241758400	241759400	1.6552659363430922
chr1	241758500	241759500	1.9652130528046696
chr1	241758600	241759600	1.3493191861520926
chr1	241758700	241759700	1.4780587616022522
chr1	241758800	241759800	0.4255323758961359
chr1	241758900	241759900	0.7734354196865847
chr1	241759000	241760000	1.4349193100727597
chr1	241759100	241760100	1.750165509651584
chr1	241759200	241760200	2.216649096683581
chr1	241759300	241760300	3.0052561402497053
chr1	241759400	241760400	2.9045688903909026
chr1	241759500	241760500	1.9371252261390344
chr1	241759600	241760600	2.288167190326824
chr1	241759700	241760700	2.0851130852759434
chr1	241760800	241761800	0.3824755753915143
chr1	241760900	241761900	0.46680165663096895
chr1	241761000	241762000	0.6967071607998513
chr1	241761100	241762100	0.2851063064249684
chr1	241761200	241762200	0.4734884544560041
chr1	241761300	241762300	0.656340092400284
chr1	241761400	241762400	0.448168864417792
chr1	241761500	241762500	-0.014389774821762246
chr1	241761600	241762600	0.7958615999119542
chr1	241761700	241762700	-0.19070522124842013
chr1	241761800	241762800	-0.4518216732971376
chr1	241761900	241762900	-0.8797029238809657
chr1	241762000	241763000	-1.1870948144022844
chr1	241762100	241763100	-0.5688375081286655
chr1	241762200	241763200	-0.12557859280699935
chr1	241762400	241763400	0.4536664144690609
chr1	241762500	241763500	0.3655720388392877
chr1	241762600	241763600	-0.01207936572481521
chr1	241762700	241763700	0.3431487636069729
chr1	241762800	241763800	0.18675460474072292
chr1	241762900	241763900	0.9351287856218125
chr1	241763000	241764000	0.7619217165915112
chr1	241763100	241764100	0.6014577617243464
chr1	241763200	241764200	0.08681985389383277
chr1	241763300	241764300	-0.3284288110161557
chr1	241763400	241764400	-0.4768351239294943
chr1	241763500	241764500	-0.05401042102148262
chr1	241763600	241764600	1.0328824107930579
chr1	241763700	241764700	1.1954535230704535
chr1	241763800	241764800	1.8435259143987488
chr1	241763900	241764900	1.011404642937565
chr1	241764000	241765000	1.6151177730740702
chr1	241764100	241765100	1.3627590156751257
chr1	241764200	241765200	2.4189927630743684
chr1	241764300	241765300	3.0258494214509666
chr1	241764400	241765400	3.2792717101259274
chr1	241764500	241765500	2.975248978644437
chr1	241764600	241765600	1.2136527499908247
chr1	241764700	241765700	1.1882230475452726
chr1	241764800	241765800	0.9237782276384946
chr1	241764900	241765900	1.471043273811224
chr1	241765000	241766000	1.308217215233702
chr1	241765100	241766100	0.9346954328832132
chr1	241765200	241766200	0.12425821469896095
chr1	241765300	241766300	-0.034243337974136166
chr1	241765400	241766400	0.15086226017085014
chr1	241765500	241766500	0.41224717226552254
chr1	241765600	241766600	1.2828196293322764
chr1	241765700	241766700	1.5226365262744488
chr1	241766800	241767800	1.782236118557876
chr1	241766900	241767900	1.6347906539847497
chr1	241767000	241768000	1.716240060209536
chr1	241767100	241768100	0.9463034033152709
chr1	241767200	241768200	0.555617225644092
chr1	241767300	241768300	0.8468071171623969
chr1	241767400	241768400	0.9175242457077596
chr1	241767500	241768500	1.117651480390646
chr1	241767600	241768600	1.2515518814927833
chr1	241767700	241768700	1.2708776867305156
chr1	241767800	241768800	1.1621247713741605
chr1	241767900	241768900	1.271781663141691
chr1	241768000	241769000	1.4451134271719712
chr1	241768100	241769100	1.0313950680040322
chr1	241768200	241769200	0.6848774422639625
chr1	241768300	241769300	0.3720900508166365
chr1	241768400	241769400	-0.3836917523939167
chr1	241768500	241769500	-0.6838499411484612
chr1	241768600	241769600	-0.812326432513763
chr1	241768700	241769700	-0.6374532127964501
chr1	241768800	241769800	-0.2085723445832956
chr1	241768900	241769900	0.5282745800232854
chr1	241769000	241770000	0.02107871752113781
chr1	241769100	241770100	-0.12290787323919827
chr1	241769200	241770200	-0.0018759895949125008
chr1	241769300	241770300	0.44749290964750144
chr1	241769400	241770400	0.6849575536363961
chr1	241769500	241770500	0.7672909472514462
chr1	241769600	241770600	1.467717027112429
chr1	241769700	241770700	1.6439711661519991
chr1	241769800	241770800	1.3384596081777809
chr1	241769900	241770900	1.2937595950277756
chr1	241770000	241771000	1.6993690499352592
chr1	241770100	241771100	2.3218577766074566
chr1	241770200	241771200	2.6437970083970423
chr1	241770300	241771300	2.129802808173161
chr1	241770400	241771400	2.1559524901648595
chr1	241770500	241771500	1.996567753651412
chr1	241770600	241771600	1.6987996000391437
chr1	241770700	241771700	1.5700126717808818
chr1	241770800	241771800	1.8007819954719158
chr1	241770900	241771900	1.8407340331736128
chr1	241772500	241773500	1.0788454088434267
chr1	241772600	241773600	1.808334737759084
chr1	241772700	241773700	1.5813651801367277
chr1	241772800	241773800	1.7250588735351124
chr1	241772900	241773900	1.5448845535207292
chr1	241773000	241774000	1.2669710758683737
chr1	241773100	241774100	1.4589394870457002
chr1	241773200	241774200	1.3376709237040367
chr1	241773300	241774300	0.9405519826969796
chr1	241773400	241774400	1.0061858907054857
chr1	241773500	241774500	1.7825979701301635
chr1	241773600	241774600	1.0606334393900558
chr1	241773700	241774700	1.2934650185068728
chr1	241773800	241774800	1.0009049303918216
chr1	241773900	241774900	1.0050742348403727
chr1	241774000	241775000	0.3241867078328157
chr1	241774100	241775100	0.011259946552287028
chr1	241774200	241775200	0.5225635339428029
chr1	241774300	241775300	0.4486747735878589
chr1	241774400	241775400	-0.026291079371770387
chr1	241774500	241775500	-0.1080199853563463
chr1	241774600	241775600	-0.18223392224302035
chr1	241774700	241775700	-0.24983202548354705
chr1	241774800	241775800	-0.5885860303616149
chr1	241774900	241775900	-0.8543716588301464
chr1	241775000	241776000	0.539923842248553
chr1	241775100	241776100	1.4109789897894045
chr1	241775200	241776200	1.1065342054023908
chr1	241775300	241776300	1.6887865816194725
chr1	241775400	241776400	2.377013733919109
chr1	241775500	241776500	2.3171251472506462
chr1	241775600	241776600	2.399067440035939
chr1	241775700	241776700	2.2504842821232924
chr1	241775800	241776800	2.944298630832093
chr1	241775900	241776900	3.1057671274923706
chr1	241776000	241777000	2.5823197974433936
chr1	241776100	241777100	2.218345406636084
chr1	241776200	241777200	1.914374511157138
chr1	241776300	241777300	1.3239502972833423
chr1	241776400	241777400	1.1552929502953913
chr1	241776500	241777500	1.2276399026203757
chr1	241776600	241777600	1.1909537471380158
chr1	241776700	241777700	1.0181978292881018
chr1	241776800	241777800	0.4248570956800769
chr1	241776900	241777900	0.7491011775613441
chr1	241777000	241778000	1.5489459991959953
chr1	241777100	241778100	1.9571524380329368
chr1	241777200	241778200	2.3692455321210573
chr1	241777300	241778300	2.7905217040978583
chr1	241777400	241778400	2.2757687517275995
chr1	241777500	241778500	1.8433959020930537
chr1	241777600	241778600	1.5299297613384144
chr1	241777700	241778700	2.000655035222712
chr1	241777800	241778800	2.025713461741093
chr1	241777900	241778900	1.838834615428616
chr1	241778000	241779000	0.9979152347792457
chr1	241778100	241779100	0.6678174004661109
chr1	241778200	241779200	0.21091109877592104
chr1	241778300	241779300	-0.09284600009073693
chr1	241778400	241779400	-0.014789465889956888
chr1	241778500	241779500	-0.2383337235859861
chr1	241778600	241779600	0.11422957879998293
chr1	241778700	241779700	-0.4173642693194892
chr1	241778800	241779800	-0.4721421074081811
chr1	241778900	241779900	0.06246833499681265
chr1	241779000	241780000	0.12572660998724194
chr1	241779100	241780100	-0.26735206063570355
chr1	241779200	241780200	0.0932114013574167
chr1	241779300	241780300	0.2863230761141725
chr1	241779400	241780400	0.06136671967285745
chr1	241779500	241780500	0.6414734773348244
chr1	241779600	241780600	0.519727167924705
chr1	241779700	241780700	0.8572834968306571
chr1	241779800	241780800	0.8966059548630629
chr1	241779900	241780900	0.8334479327139671
chr1	241780000	241781000	1.7916115057640134
chr1	241780100	241781100	1.9651043745997883
chr1	241780200	241781200	2.2307392148820107
chr1	241780300	241781300	2.3758912476941694
chr1	241780400	241781400	3.3107449305543546
chr1	241780500	241781500	3.2043856124498653
chr1	241780600	241781600	3.2209736542442267
chr1	241780700	241781700	3.2969874547206603
chr1	241780800	241781800	3.536282012649368
chr1	241780900	241781900	3.4603938218715724
chr1	241781000	241782000	2.504495956175401
chr1	241781800	241782800	0.1664654359544695
chr1	241781900	241782900	0.6209125218250079
chr1	241782000	241783000	0.7727401546472782
chr1	241782100	241783100	0.9816757458451364
chr1	241782200	241783200	0.5167111511036264
chr1	241782300	241783300	0.4645925177704486
chr1	241782400	241783400	0.17647000170005514
chr1	241782500	241783500	0.05882792323544506
chr1	241782600	241783600	0.6176207089300803
chr1	241782700	241783700	0.6003883942071123
chr1	241782800	241783800	0.9877416469441188
chr1	241783200	241784200	-0.6956065139748087
chr1	241783300	241784300	-0.4544125993760496
chr1	241783400	241784400	-0.019839314618623958
chr1	241783500	241784500	0.24158627194834284
chr1	241783600	241784600	0.3532645922902221
chr1	241783700	241784700	0.4129080722909253
chr1	241783800	241784800	0.5947783604095626
chr1	241783900	241784900	0.7793236629423356
chr1	241785000	241786000	1.5565186390514947
chr1	241785100	241786100	1.8755752207067533
chr1	241785200	241786200	2.340290855312913
chr1	241785300	241786300	2.601801667865993
chr1	241785400	241786400	2.2304157945265857
chr1	241785500	241786500	2.36472598832607
chr1	241785600	241786600	2.069733666979064
chr1	241785700	241786700	1.612302151815186
chr1	241785800	241786800	1.3887788500816678
chr1	241785900	241786900	1.5654991645345742
chr1	241786000	241787000	2.193908151101893
chr1	241786100	241787100	1.8588255888396887
chr1	241786200	241787200	1.6422109304788468
chr1	241787800	241788800	-0.03982654822304373
chr1	241787900	241788900	0.7143062693896924
chr1	241788000	241789000	0.3365710592590988
chr1	241788100	241789100	0.4803333984627858
chr1	241788200	241789200	0.3810182506504219
chr1	241788300	241789300	0.8095935133369696
chr1	241788400	241789400	1.0047561386681072
chr1	241788500	241789500	0.8645248767542179
chr1	241788600	241789600	1.0583063169206917
chr1	241788700	241789700	0.9767709673397488
chr1	241788800	241789800	1.1359633581648432
chr1	241788900	241789900	0.20892083266126754
chr1	241789000	241790000	0.7789942879233293
chr1	241789100	241790100	1.421403244631641
chr1	241789200	241790200	1.973919109975346
chr1	241789300	241790300	1.7508722399871464
chr1	241789400	241790400	1.6548916731543717
chr1	241789500	241790500	1.4956187939640415
chr1	241789600	241790600	1.1876821898965275
chr1	241789700	241790700	1.4031747056491553
chr1	241790700	241791700	-0.008857007819278753
chr1	241790800	241791800	0.5347328639774654
chr1	241790900	241791900	1.1749307584073938
chr1	241791000	241792000	0.8375507702966031
chr1	241791100	241792100	1.2612072833763963
chr1	241791200	241792200	1.5275426485008865
chr1	241791300	241792300	1.9350877286061
chr1	241791400	241792400	1.8212493334675923
chr1	241791500	241792500	2.0688925392061703
chr1	241791600	241792600	2.275034050498148
chr1	241791700	241792700	2.2495462297268767
chr1	241791800	241792800	2.1045793561183186
chr1	241791900	241792900	1.8043179543587244
chr1	241792000	241793000	2.171103765898562
chr1	241792100	241793100	1.8074327853083616
chr1	241792200	241793200	1.5354527563822675
chr1	241792300	241793300	0.6107227340670107
chr1	241792400	241793400	0.5902333372472729
chr1	241792500	241793500	0.8316165592042407
chr1	241792600	241793600	0.7131926782652301
chr1	241792700	241793700	0.7996512072480297
chr1	241792800	241793800	1.1462749078294499
chr1	241792900	241793900	1.2670855080760577
chr1	241793000	241794000	1.5662435379178903
chr1	241793100	241794100	2.226153367073464
chr1	241793200	241794200	2.2235436872186827
chr1	241793300	241794300	3.2961586058784857
chr1	241793400	241794400	3.4666041334237367
chr1	241793500	241794500	2.7810190774592667
chr1	241794600	241795600	1.5085392177192185
chr1	241794700	241795700	1.7833487512125332
chr1	241794800	241795800	1.4322606515926282
chr1	241794900	241795900	1.6257048025474607
chr1	241795000	241796000	1.5119070173861822
chr1	241795100	241796100	1.9312688606897501
chr1	241795200	241796200	1.8518766665920243
chr1	241795300	241796300	1.646032595837035
chr1	241795400	241796400	2.123650653849455
chr1	241795500	241796500	1.0087832789612234
chr1	241795600	241796600	0.6019943582074229
chr1	241795700	241796700	0.0807241335748703
chr1	241795800	241796800	0.2157948621934256
chr1	241795900	241796900	0.043874272135119054
chr1	241796000	241797000	0.0776038306165164
chr1	241796100	241797100	-0.5875097957474281
chr1	241796200	241797200	-0.5190376483979122
chr1	241796300	241797300	-0.4301215311065924
chr1	241796400	241797400	-0.6959503620693324
chr1	241796500	241797500	-0.2504680655238398
chr1	241796600	241797600	0.3181617713870975
chr1	241796700	241797700	0.902483251073438
chr1	241796800	241797800	1.4288237623504545
chr1	241796900	241797900	0.8491467063100375
chr1	241797000	241798000	1.2431106692175178
chr1	241797100	241798100	1.4638607946565063
chr1	241797200	241798200	1.8293868918450624
chr1	241797300	241798300	2.0571830402699733
chr1	241797400	241798400	1.8569860156860871
chr1	241797500	241798500	1.66151552168786
chr1	241797600	241798600	1.307894316640406
chr1	241797700	241798700	1.5260435444325298
chr1	241797800	241798800	1.448974255812808
chr1	241797900	241798900	1.9797367356147129
chr1	241798000	241799000	1.8436151270741465
chr1	241798100	241799100	1.689791248953741
chr1	241798200	241799200	1.3903928152340694
chr1	241799300	241800300	0.8886347850789041
chr1	241799400	241800400	1.2540993000397962
chr1	241799500	241800500	0.4727122172999757
chr1	241799600	241800600	0.8320604931537915
chr1	241799700	241800700	0.6775457618033924
chr1	241799800	241800800	0.8814036077614178
chr1	241799900	241800900	1.4716977446703472
chr1	241800000	241801000	1.4245187810512172
chr1	241800100	241801100	1.6161965354799386
chr1	241800200	241801200	1.9447732078599207
chr1	241800300	241801300	2.174290631755636
chr1	241800400	241801400	1.291399780765134
chr1	241800500	241801500	2.1743361499003617
chr1	241800600	241801600	2.124581062897424
chr1	241800700	241801700	2.664577365786062
chr1	241800800	241801800	2.376540677942723
chr1	241800900	241801900	2.0769396629508163
chr1	241801000	241802000	1.7536888631932146
chr1	241801100	241802100	2.424620532374284
chr1	241801200	241802200	1.7720895696874093
chr1	241801300	241802300	1.6667223140543583
chr1	241801400	241802400	2.349159295326388
chr1	241801500	241802500	2.0485939091886203
chr1	241801600	241802600	2.093873857426329
chr1	241801700	241802700	1.5285884216517671
chr1	241801800	241802800	1.5969650960899109
chr1	241801900	241802900	1.4728837990818808
chr1	241802000	241803000	1.623790373566895
chr1	241802100	241803100	1.1083959256469436
chr1	241802200	241803200	1.2633971401276012
chr1	241802300	241803300	1.52335069891913
chr1	241802400	241803400	1.3146693580111424
chr1	241802500	241803500	1.6647952647892472
chr1	241802600	241803600	1.4448820528709572
chr1	241802700	241803700	1.5066603590869023
chr1	241802800	241803800	1.3066270595229912
chr1	241804900	241805900	2.3381412285190897
chr1	241805000	241806000	2.278785544045685
chr1	241805100	241806100	2.355100367390251
chr1	241805200	241806200	2.4516174146060123
chr1	241805300	241806300	2.351093057917496
chr1	241805400	241806400	2.3487511690192493
chr1	241805500	241806500	2.4128167346464418
chr1	241805600	241806600	1.886955393742873
chr1	241805700	241806700	2.2795073190882924
chr1	241805800	241806800	1.523305170065434
chr1	241805900	241806900	2.2534607305977072
chr1	241806000	241807000	2.54108962320056
chr1	241806100	241807100	2.3064818002824508
chr1	241806200	241807200	1.8896265765232487
chr1	241806300	241807300	1.8422306314622736
chr1	241806400	241807400	1.946765159956688
chr1	241806500	241807500	1.3159600751808278
chr1	241806600	241807600	2.5208594961900075
chr1	241806700	241807700	2.0295160399832035
chr1	241806800	241807800	2.402756407543808
chr1	241806900	241807900	3.0023707922829064
chr1	241807000	241808000	3.115950610716311
chr1	241807100	241808100	3.004403402611248
chr1	241807200	241808200	3.172799450179134
chr1	241807300	241808300	3.0587878283035983
chr1	241807400	241808400	2.266334966709917
chr1	241807500	241808500	2.750831334667976
chr1	241807600	241808600	2.3391317894657178
chr1	241807700	241808700	2.2221109854349312
chr1	241807800	241808800	2.233922433949536
chr1	241807900	241808900	1.2112253843152565
chr1	241808000	241809000	0.9127250322422363
chr1	241808100	241809100	0.8520532947331192
chr1	241808200	241809200	0.6283239490801262
chr1	241809200	241810200	1.6870621041236924
chr1	241809300	241810300	1.113845746161626
chr1	241809400	241810400	1.9058721939388543
chr1	241809500	241810500	2.126726350257468
chr1	241809600	241810600	2.3563844813727
chr1	241809700	241810700	2.0977668641871183
chr1	241809800	241810800	2.5362569132023958
chr1	241809900	241810900	1.999323522221415
chr1	241810000	241811000	2.248613143869962
chr1	241810100	241811100	2.524425434149941
chr1	241810200	241811200	2.5871498275125093
chr1	241810300	241811300	2.5993201121573515
chr1	241810400	241811400	1.586507540403074
chr1	241810500	241811500	1.2578041157428803
chr1	241810600	241811600	1.2343308349256876
chr1	241810700	241811700	1.4925974443095202
chr1	241810800	241811800	1.4080345941276369
chr1	241810900	241811900	1.6863276768093942
chr1	241811000	241812000	1.5936669248897697
chr1	241811100	241812100	1.1796568633874982
chr1	241811200	241812200	1.0051501644867444
chr1	241811300	241812300	0.9476876880893714
chr1	241811400	241812400	1.4639198786195502
chr1	241811500	241812500	1.9274245615565315
chr1	241811600	241812600	1.7779185477417998
chr1	241811700	241812700	1.7013260542289579
chr1	241811800	241812800	0.3812026965801516
chr1	241811900	241812900	1.032469775086505
chr1	241812000	241813000	0.6440915019814627
chr1	241812100	241813100	1.2116748064392853
chr1	241812200	241813200	1.7933068321077492
chr1	241812300	241813300	1.8303650103356048
chr1	241812400	241813400	1.8920859891299189
chr1	241812500	241813500	1.6304921100575145
chr1	241812600	241813600	1.6411810331030916
chr1	241812700	241813700	1.4614777180772782
chr1	241814000	241815000	0.53886142762756
chr1	241814100	241815100	0.6739192379574456
chr1	241814200	241815200	0.7711056135986859
chr1	241814300	241815300	0.4077342263831106
chr1	241814400	241815400	0.7967126272595706
chr1	241814500	241815500	0.6886514996238411
chr1	241814600	241815600	1.196773806130443
chr1	241814700	241815700	1.0038846989015104
chr1	241814800	241815800	0.4880821644807669
chr1	241814900	241815900	0.033667539685570354
chr1	241815000	241816000	0.015818032519354788
chr1	241815100	241816100	0.23007245008259386
chr1	241815200	241816200	0.5901024646524916
chr1	241815300	241816300	0.8464113553553473
chr1	241815400	241816400	0.4825069769763402
chr1	241815500	241816500	0.8377404438942014
chr1	241815600	241816600	0.3981745092580641
chr1	241815700	241816700	0.9456147430683354
chr1	241816800	241817800	1.4209193462581458
chr1	241816900	241817900	1.8191583030929581
chr1	241817000	241818000	1.63739768470078
chr1	241817100	241818100	1.5523580462996367
chr1	241817200	241818200	0.9085850963007454
chr1	241817300	241818300	0.8426103893327981
chr1	241817400	241818400	1.1891440870825192
chr1	241817500	241818500	1.152653606963914
chr1	241817600	241818600	1.3333092564751596
chr1	241817700	241818700	0.6127303984855196
chr1	241817800	241818800	1.1619051616880816
chr1	241817900	241818900	1.1289099608232764
chr1	241818000	241819000	1.0820713147548842
chr1	241818100	241819100	1.19021570482573
chr1	241818200	241819200	1.5197399859421488
chr1	241818300	241819300	1.6275176302247651
chr1	241818400	241819400	1.7029538064626069
chr1	241818500	241819500	1.6770857576723317
chr1	241818600	241819600	1.6907812564420257
chr1	241818700	241819700	1.984913240948092
chr1	241818800	241819800	1.9226727928889569
chr1	241818900	241819900	2.0211051058089247
chr1	241819000	241820000	1.6507346041913904
chr1	241819100	241820100	1.2699210829928396
chr1	241819200	241820200	1.006415015997727
chr1	241819300	241820300	0.6960156115250001
chr1	241819400	241820400	-0.20595634878559585
chr1	241819500	241820500	-0.4229184397215168
chr1	241819600	241820600	-0.7613454058386627
chr1	241819700	241820700	-0.19608653067228465
chr1	241819800	241820800	-0.410416314580662
chr1	241819900	241820900	-0.4782928047912688
chr1	241820000	241821000	-0.11406839494799978
chr1	241820100	241821100	0.7603064324094395
chr1	241820200	241821200	0.9298341534746948
chr1	241820300	241821300	0.7862546330411999
chr1	241820400	241821400	1.9363164746166
chr1	241820500	241821500	2.1802231935293697
chr1	241820600	241821600	2.554639295553583
chr1	241820700	241821700	2.4923484615105767
chr1	241820800	241821800	1.9999091056528275
chr1	241820900	241821900	1.9804417881609475
chr1	241821000	241822000	1.910499377317342
chr1	241821100	241822100	1.6458655745708703
chr1	241821200	241822200	1.9065107902331484
chr1	241821300	241822300	2.3280912370799056
chr1	241821400	241822400	1.5620257647331564
chr1	241821500	241822500	1.648365684751273
chr1	241821600	241822600	1.8353648960593587
chr1	241821700	241822700	1.4142379709921296
chr1	241821800	241822800	1.617509763790382
chr1	241821900	241822900	1.68665251042671
chr1	241822000	241823000	2.039786942693367
chr1	241822100	241823100	2.0232601705998805
chr1	241822200	241823200	2.0268480979387475
chr1	241822300	241823300	1.386810607937105
chr1	241822400	241823400	1.6264828432593643
chr1	241822500	241823500	1.8370019769887933
chr1	241822600	241823600	2.1423475479905547
chr1	241822700	241823700	2.5745793640598422
chr1	241822800	241823800	2.9127492919621525
chr1	241822900	241823900	3.3412673357387943
chr1	241823000	241824000	2.712110813819075
chr1	241823100	241824100	2.733470614754633
chr1	241823200	241824200	2.8862592648225864
chr1	241823300	241824300	3.8638602648122204
chr1	241823400	241824400	3.9454696773641165
chr1	241823500	241824500	3.7732430454237513
chr1	241823600	241824600	3.7440524727573408
chr1	241823700	241824700	3.0356391906136238
chr1	241823800	241824800	2.6447795307599717
chr1	241823900	241824900	2.2060057742495083
chr1	241824000	241825000	2.498349368082755
chr1	241824100	241825100	2.0795378767745683
chr1	241824200	241825200	1.7261937865255397
chr1	241825300	241826300	0.04502754452361527
chr1	241825400	241826400	-0.4019267823319829
chr1	241825500	241826500	-0.18838961643132696
chr1	241825600	241826600	0.2391326364938252
chr1	241825700	241826700	0.0602128953000579
chr1	241825800	241826800	0.5721505814973321
chr1	241825900	241826900	1.0462067290561
chr1	241826000	241827000	1.548094405527908
chr1	241826100	241827100	1.7839452967930294
chr1	241826200	241827200	1.8448710565729245
chr1	241826300	241827300	2.7903864229021638
chr1	241826400	241827400	2.4076119607741613
chr1	241826500	241827500	2.8672788546112247
chr1	241826600	241827600	2.795182505419644
chr1	241826700	241827700	3.6320554106779817
chr1	241826800	241827800	3.477242594061582
chr1	241826900	241827900	4.048301853922366
chr1	241827000	241828000	3.441982649453651
chr1	241827100	241828100	2.8647704904329347
chr1	241827200	241828200	2.770702829321944
chr1	241827300	241828300	2.3727728660719105
chr1	241827400	241828400	2.6107371268218245
chr1	241827500	241828500	1.9458945940480008
chr1	241827600	241828600	1.6225507658257494
chr1	241827700	241828700	0.6356838927436015
chr1	241827800	241828800	0.6968627166247804
chr1	241827900	241828900	0.22047027737895564
chr1	241828000	241829000	1.0447849994975367
chr1	241828100	241829100	1.6414642594839242
chr1	241828200	241829200	2.1006207931489174
chr1	241828300	241829300	2.2643634397609884
chr1	241828400	241829400	2.089006462721183
chr1	241828500	241829500	2.697241456048082
chr1	241828600	241829600	2.7008751087333454
chr1	241829400	241830400	2.395922466338877
chr1	241829500	241830500	1.9562789440726995
chr1	241829600	241830600	2.3265269464264597
chr1	241829700	241830700	2.8356323063957576
chr1	241829800	241830800	2.045744067999588
chr1	241829900	241830900	1.965865130862464
chr1	241830000	241831000	2.2846630173829654
chr1	241830100	241831100	1.6143474108831608
chr1	241830200	241831200	1.689252188337648
chr1	241830300	241831300	0.8512285189618938
chr1	241830400	241831400	0.9086460767588724
chr1	241830500	241831500	0.977678958485311
chr1	241830600	241831600	0.9149605187202904
chr1	241830700	241831700	0.8505429925621667
chr1	241830800	241831800	1.248066393727717
chr1	241830900	241831900	1.7807285450055614
chr1	241831000	241832000	1.5936888876721875
chr1	241831100	241832100	2.0449705482168827
chr1	241831200	241832200	2.417950715137628
chr1	241831300	241832300	3.4890457357166134
chr1	241831400	241832400	3.684098357464799
chr1	241831500	241832500	3.8336330523761935
chr1	241831600	241832600	3.747639005364391
chr1	241831700	241832700	3.759717354237143
chr1	241831800	241832800	3.0524357989206004
chr1	241831900	241832900	2.992570736237649
chr1	241832000	241833000	2.864628791988781
chr1	241832100	241833100	3.0620368390744326
chr1	241832200	241833200	2.8866942397410362
chr1	241832300	241833300	2.2462538745799763
chr1	241832400	241833400	1.8665703456981648
chr1	241832500	241833500	1.5977117823644702
chr1	241832600	241833600	1.3224239340777022
chr1	241832700	241833700	0.8313908577678552
chr1	241832800	241833800	1.240901191651365
chr1	241832900	241833900	0.8114289966371229
chr1	241833000	241834000	0.2952340776954561
chr1	241833100	241834100	-0.04166731456215029
chr1	241833200	241834200	0.010240673610761742
chr1	241833300	241834300	0.2576005969000879
chr1	241833400	241834400	-0.0309156744694454
chr1	241833500	241834500	0.2747395729331605
chr1	241833600	241834600	0.400445539371625
chr1	241833700	241834700	0.37514579218530425
chr1	241833800	241834800	0.3040597151918934
chr1	241833900	241834900	0.23736360497221776
chr1	241834000	241835000	0.7286139466659343
chr1	241834100	241835100	0.7280406412400234
chr1	241835100	241836100	2.369554559574808
chr1	241835200	241836200	2.3197232756254755
chr1	241835300	241836300	1.4278616621054685
chr1	241835400	241836400	1.3765950424441822
chr1	241835500	241836500	1.0468468239146522
chr1	241835600	241836600	1.143097652422533
chr1	241835700	241836700	1.0035108358053255
chr1	241835800	241836800	0.5994583426499943
chr1	241835900	241836900	0.054974024489831685
chr1	241836000	241837000	-0.23102635680969247
chr1	241836100	241837100	-0.7144364372759021
chr1	241836200	241837200	-0.5936484927526587
chr1	241836300	241837300	0.032491671587874624
chr1	241836400	241837400	-0.05057076323086846
chr1	241836500	241837500	0.09767491911900987
chr1	241836600	241837600	0.06734569069152087
chr1	241836700	241837700	-0.007332419853233338
chr1	241836800	241837800	0.1880001203018888
chr1	241836900	241837900	0.27113064895954603
chr1	241837000	241838000	-0.2943828441632167
chr1	241837100	241838100	0.5302752621053546
chr1	241837200	241838200	0.2441378438703831
chr1	241837300	241838300	0.1736443835280833
chr1	241837400	241838400	0.3740859035138533
chr1	241837500	241838500	0.6481200533313952
chr1	241837600	241838600	0.31313219168734524
chr1	241837700	241838700	0.7613251010044443
chr1	241837800	241838800	0.8067085350396623
chr1	241837900	241838900	0.7417672053756001
chr1	241838000	241839000	1.2601218474640905
chr1	241838100	241839100	1.2943724639607035
chr1	241838200	241839200	1.8215476253771303
chr1	241838300	241839300	1.059211982202522
chr1	241838400	241839400	1.3326096955280535
chr1	241838500	241839500	1.0930550964353452
chr1	241838600	241839600	1.0153886075254472
chr1	241838700	241839700	0.9504340894784384
chr1	241838800	241839800	1.3643857950808331
chr1	241838900	241839900	1.6777627442219532
chr1	241839000	241840000	1.9079851289945404
chr1	241839100	241840100	1.8550196775402559
chr1	241839200	241840200	1.6662292350516288
chr1	241839300	241840300	2.215976567885288
chr1	241839400	241840400	1.3952469140932704
chr1	241839500	241840500	1.7069636170146298
chr1	241839600	241840600	1.948431330106136
chr1	241839700	241840700	2.2450620820089844
chr1	241839800	241840800	1.6299856131345372
chr1	241839900	241840900	1.3780360960866926
chr1	241840000	241841000	1.4126050080715122
chr1	241840100	241841100	1.11891938998332
chr1	241840200	241841200	1.043104098563266
chr1	241840300	241841300	1.4031661502224848
chr1	241840400	241841400	2.018965195436388
chr1	241840500	241841500	2.3190319763602054
chr1	241840600	241841600	2.83739431170523
chr1	241840700	241841700	2.233258613965108
chr1	241840800	241841800	2.4499823832287606
chr1	241840900	241841900	2.7026822680587985
chr1	241841000	241842000	2.5765102918858305
chr1	241841100	241842100	2.7695586358776407
chr1	241841200	241842200	2.030696503340815
chr1	241841300	241842300	1.6122921702401365
chr1	241841400	241842400	1.4440269640112318
chr1	241841500	241842500	0.7363163616499724
chr1	241841600	241842600	0.10554934374286157
chr1	241841700	241842700	0.0794721572692332
chr1	241841800	241842800	0.3898941343083254
chr1	241841900	241842900	0.5512737406243328
chr1	241842000	241843000	0.8506815217618158
chr1	241842100	241843100	1.0069755549243948
chr1	241842200	241843200	1.387179754233782
chr1	241842300	241843300	1.9987454448801776
chr1	241842400	241843400	1.7389384843340807
chr1	241842500	241843500	1.775131339200095
chr1	241842600	241843600	1.4743126257321022
chr1	241842700	241843700	1.871768170756194
chr1	241842800	241843800	1.7287455206493492
chr1	241842900	241843900	1.5673549827346425
chr1	241843000	241844000	1.4294736912618855
chr1	241843100	241844100	1.7403412760316717
chr1	241843200	241844200	1.8504829893417511
chr1	241843300	241844300	0.9723054240111401
chr1	241843400	241844400	0.7814235657783977
chr1	241843500	241844500	0.6476442834492258
chr1	241843600	241844600	1.1995354868599009
chr1	241843700	241844700	1.1468791146249846
chr1	241843800	241844800	1.5269006662716846
chr1	241843900	241844900	1.7310159999580623
chr1	241844000	241845000	1.467879149151667
chr1	241844100	241845100	0.8697717443455706
chr1	241844200	241845200	0.8363705575701562
chr1	241844300	241845300	1.5611441286095125
chr1	241844400	241845400	2.604342177683493
chr1	241844500	241845500	2.786964537835214
chr1	241844600	241845600	2.5939130777259867
chr1	241844700	241845700	3.0858497902948447
chr1	241844800	241845800	2.927787771296834
chr1	241844900	241845900	2.8861913723387365
chr1	241845000	241846000	3.0947291483587014
chr1	241845100	241846100	4.322118061122943
chr1	241845200	241846200	5.371806877015264
chr1	241845300	241846300	6.20284948076906
chr1	241845400	241846400	6.413026655145117
chr1	241845500	241846500	7.222524379053392
chr1	241845600	241846600	7.8355541380714335
chr1	241845700	241846700	7.425833243072735
chr1	241845800	241846800	7.2631618105671105
chr1	241845900	241846900	7.914817151001956
chr1	241846000	241847000	7.816611160644391
chr1	241846100	241847100	6.945085536923418
chr1	241846200	241847200	6.598826248423497
chr1	241846300	241847300	5.448142515339469
chr1	241846400	241847400	4.80262660719313
chr1	241846500	241847500	3.959878270648399
chr1	241846600	241847600	3.7909075770219363
chr1	241846700	241847700	2.8868936278566784
chr1	241846800	241847800	1.974257119074169
chr1	241846900	241847900	1.6865004986336325
chr1	241847000	241848000	1.7303339492406227
chr1	241847100	241848100	1.7517994661879537
chr1	241847200	241848200	1.1759931570724351
chr1	241847300	241848300	2.134740403892976
chr1	241847400	241848400	2.4222613698845774
chr1	241847500	241848500	3.4863440363440947
chr1	241847600	241848600	4.114411665416829
chr1	241847700	241848700	5.155637356877077
chr1	241847800	241848800	5.0595775258653015
chr1	241847900	241848900	4.7087717466828245
chr1	241848000	241849000	4.1828615510447245
chr1	241848100	241849100	3.7257875523062154
chr1	241848200	241849200	3.358401962059412
chr1	241848300	241849300	2.523449703287736
chr1	241849600	241850600	1.190587910752588
chr1	241849700	241850700	0.8286652302849615
chr1	241849800	241850800	1.4083620100258742
chr1	241850900	241851900	1.1439178934497356
chr1	241851000	241852000	0.7600869718026484
chr1	241851100	241852100	0.683215149870269
chr1	241851200	241852200	1.3260319103008795
chr1	241851300	241852300	1.2462706787595974
chr1	241851400	241852400	1.5931024988028493
chr1	241851500	241852500	1.2508608038092217
chr1	241851600	241852600	1.2244571980709678
chr1	241851700	241852700	1.1464432421040651
chr1	241851800	241852800	1.7147700959839554
chr1	241851900	241852900	2.3200075723390285
chr1	241852000	241853000	2.9202621915042837
chr1	241852100	241853100	2.745093486617803
chr1	241852200	241853200	2.2162528868786886
chr1	241852300	241853300	2.1434541999689727
chr1	241852400	241853400	1.8602704405400807
chr1	241852500	241853500	1.9638411192270608
chr1	241852600	241853600	2.2010659692542442
chr1	241852700	241853700	2.017622299687285
chr1	241852800	241853800	2.0018518568293504
chr1	241852900	241853900	1.4242943606143266
chr1	241853000	241854000	1.100475238893533
chr1	241853100	241854100	0.869124009773147
chr1	241853200	241854200	0.9524617476621694
chr1	241853300	241854300	0.9330017872386112
chr1	241853400	241854400	0.8748710605840259
chr1	241853500	241854500	0.9474564374036144
chr1	241853600	241854600	0.9102263319905024
chr1	241853700	241854700	0.4844217135111905
chr1	241853800	241854800	0.4621414776192378
chr1	241853900	241854900	-0.4580678518646256
chr1	241854000	241855000	-0.7821780047265904
chr1	241854100	241855100	-1.007416730888366
chr1	241854200	241855200	-1.9112208133597723
chr1	241854300	241855300	-2.793468286315149
chr1	241854400	241855400	-2.7651432910020355
chr1	241854500	241855500	-2.806265294594428
chr1	241854600	241855600	-2.7441525971546463
chr1	241854700	241855700	-2.568658622233128
chr1	241854800	241855800	-3.134169069855094
chr1	241854900	241855900	-2.52443127796026
chr1	241856500	241857500	-0.7066941115238253
chr1	241856600	241857600	-0.8533640861190919
chr1	241856700	241857700	-0.6293034998370829
chr1	241856800	241857800	-0.18699418574527726
chr1	241856900	241857900	-0.25709800799932864
chr1	241857000	241858000	-0.08495114283194982
chr1	241857100	241858100	-0.024522161132453042
chr1	241857200	241858200	-0.05866790361433049
chr1	241857300	241858300	0.06011006674533241
chr1	241857400	241858400	0.11839699180995768
chr1	241857500	241858500	0.6920650821337776
chr1	241857600	241858600	0.8721007873994652
chr1	241857700	241858700	0.950020043612274
chr1	241857800	241858800	0.9883676404864076
chr1	241857900	241858900	1.3914735525810789
chr1	241858000	241859000	1.1266379690629964
chr1	241858100	241859100	1.142853665179508
chr1	241858200	241859200	1.3230427162827096
chr1	241858300	241859300	1.4333449019205975
chr1	241858400	241859400	1.4533810192710168
chr1	241858500	241859500	1.2000482393442578
chr1	241858600	241859600	1.520799661456863
chr1	241858700	241859700	0.970779841001146
chr1	241858800	241859800	0.23845663664798555
chr1	241858900	241859900	-1.0271674184966444
chr1	241859000	241860000	0.05812775747576431
chr1	241859100	241860100	0.11090671942022708
chr1	241859200	241860200	0.08892307848957019
chr1	241859300	241860300	0.06727126255365079
chr1	241859400	241860400	-0.029009071839781006
chr1	241859500	241860500	-0.18874737995161456
chr1	241859600	241860600	-0.5550502174044061
chr1	241859700	241860700	0.1024652062170118
chr1	241859800	241860800	0.4953626303415772
chr1	241859900	241860900	1.7849178726954813
chr1	241860000	241861000	1.198962892724369
chr1	241860100	241861100	1.2830571843243834
chr1	241860200	241861200	1.3716653901656244
chr1	241860300	241861300	1.384533200039731
chr1	241860400	241861400	1.54081292980746
chr1	241860500	241861500	1.5503151846065155
chr1	241860600	241861600	2.0853174293836365
chr1	241863100	241864100	-0.28390207084574226
chr1	241863200	241864200	-0.1768670283033893
chr1	241863300	241864300	-0.9460024656117828
chr1	241866600	241867600	-0.919322639392363
chr1	241866700	241867700	-0.6433791855925233
chr1	241866800	241867800	-0.424818674697676
chr1	241866900	241867900	0.1327176237706351
chr1	241867000	241868000	0.20317562583379897
chr1	241867100	241868100	0.4406141513355871
chr1	241867200	241868200	0.6063907343648295
chr1	241867300	241868300	0.3848346412088017
chr1	241868400	241869400	0.1319752746422642
chr1	241868500	241869500	-0.4045608140385688
chr1	241868600	241869600	0.3744659775277188
chr1	241868700	241869700	0.376895557470414
chr1	241868800	241869800	0.9334822426227728
chr1	241869800	241870800	1.7477486324833569
chr1	241869900	241870900	1.7732519667961193
chr1	241870000	241871000	2.057694124747842
chr1	241870100	241871100	2.0760429104954423
chr1	241870200	241871200	1.4607118113517914
chr1	241870300	241871300	2.048787300704632
chr1	241870400	241871400	1.8770362320025675
chr1	241870500	241871500	1.1894331031545755
chr1	241870600	241871600	1.0232765480778188
chr1	241870700	241871700	1.5152194510870758
chr1	241870800	241871800	1.8015559235765035
chr1	241870900	241871900	1.8267314283607825
chr1	241872000	241873000	1.6837095102946134
chr1	241872100	241873100	1.9188346870434363
chr1	241872200	241873200	2.2725474008965505
chr1	241872300	241873300	1.6336028563545817
chr1	241872400	241873400	1.8248097459974848
chr1	241872500	241873500	1.5106284826718497
chr1	241872600	241873600	1.5350257239709555
chr1	241872700	241873700	0.680231920635555
chr1	241872800	241873800	0.4525752829534637
chr1	241872900	241873900	-0.4338647177654776
chr1	241873000	241874000	-0.3822435383457921
chr1	241873100	241874100	0.16792074968839285
chr1	241873200	241874200	-0.04124092683017103
chr1	241873300	241874300	0.4446869148501237
chr1	241873400	241874400	0.484721028007202
chr1	241873500	241874500	0.846629998718736
chr1	241873600	241874600	1.5487761245909044
chr1	241873700	241874700	1.8481110777115304
chr1	241873800	241874800	1.798211032099701
chr1	241873900	241874900	2.0979156079213155
chr1	241874000	241875000	2.139596821972816
chr1	241874100	241875100	1.8222894649924468
chr1	241874200	241875200	1.772050713827327
chr1	241874300	241875300	1.503383391917111
chr1	241875300	241876300	-2.1497040880301923
chr1	241875400	241876400	-1.5097100268345907
chr1	241875500	241876500	-0.4820550326725018
chr1	241875600	241876600	0.05682178035666794
chr1	241875700	241876700	1.8204041925404528
chr1	241875800	241876800	2.759883589314829
chr1	241875900	241876900	2.0607676327914697
chr1	241876000	241877000	1.5905473618489676
chr1	241876100	241877100	1.5954715041067078
chr1	241876200	241877200	1.6348469831980603
chr1	241876300	241877300	2.1158399438364355
chr1	241876400	241877400	2.640989568673396
chr1	241876500	241877500	2.187757077893281
chr1	241876600	241877600	1.8589279107978267
chr1	241876700	241877700	1.7608036047750246
chr1	241876800	241877800	1.425303767332684
chr1	241876900	241877900	1.6274919533035983
chr1	241877000	241878000	1.8407561899685942
chr1	241877100	241878100	1.5061131283724185
chr1	241877200	241878200	1.6635731850041298
chr1	241877300	241878300	1.066771737309162
chr1	241877400	241878400	0.4325158590790638
chr1	241877500	241878500	0.07693502651200587
chr1	241877600	241878600	-0.1544602707037475
chr1	241877700	241878700	-0.015274200875849547
chr1	241877800	241878800	-0.1072705737802929
chr1	241877900	241878900	0.6305144901820287
chr1	241878000	241879000	1.8202327551725734
chr1	241878100	241879100	2.0677768336090696
chr1	241878200	241879200	1.7887308926670562
chr1	241878300	241879300	1.8887786193659268
chr1	241878400	241879400	1.93708898360333
chr1	241878500	241879500	2.4293611906293817
chr1	241878600	241879600	2.8742772857080805
chr1	241878700	241879700	2.670479340587852
chr1	241878800	241879800	2.9346036210666298
chr1	241878900	241879900	1.5037327774900793
chr1	241879100	241880100	-0.2367003299154877
chr1	241879200	241880200	-0.9514958336150364
chr1	241879300	241880300	-0.5559164668401753
chr1	241879400	241880400	-0.05146888296103193
chr1	241879500	241880500	0.2881600741893917
chr1	241879600	241880600	0.07551450060331821
chr1	241879700	241880700	-0.2878414436512735
chr1	241879800	241880800	-0.3242370997612722
chr1	241879900	241880900	0.23600309876393386
chr1	241880000	241881000	0.1162172485660135
chr1	241880100	241881100	1.0437415512843409
chr1	241880200	241881200	1.9938546811406903
chr1	241880300	241881300	1.816756719169774
chr1	241880400	241881400	1.2900269479736592
chr1	241880500	241881500	1.2970344389572979
chr1	241880600	241881600	1.6111677291882864
chr1	241880700	241881700	1.4933002551181511
chr1	241880800	241881800	1.4714547306498589
chr1	241880900	241881900	1.4137112536068652
chr1	241881000	241882000	1.5006304390757461
chr1	241881100	241882100	1.039500659865137
chr1	241881200	241882200	0.8241610658551815
chr1	241884500	241885500	2.358500799121333
chr1	241884600	241885600	2.1678552347990165
chr1	241884700	241885700	2.4288938408225027
chr1	241884800	241885800	2.4589832320072933
chr1	241885200	241886200	2.353226893781773
chr1	241885300	241886300	1.9085691318576747
chr1	241885400	241886400	1.6754576584380811
chr1	241885500	241886500	1.6386584902506656
chr1	241887000	241888000	0.015453533787587148
chr1	241887100	241888100	0.06512708592377138
chr1	241887200	241888200	0.4946957677835615
chr1	241887300	241888300	0.5222660679286057
chr1	241887400	241888400	0.7224362956520435
chr1	241887500	241888500	0.7480726865995391
chr1	241887600	241888600	0.8223514909472104
chr1	241887700	241888700	1.5149663218829732
chr1	241887800	241888800	1.1071244019999882
chr1	241887900	241888900	1.5965431566613533
chr1	241888000	241889000	2.627292880411606
chr1	241888100	241889100	2.97386186504084
chr1	241888200	241889200	2.6034289834090565
chr1	241888300	241889300	2.4975616732434136
chr1	241889200	241890200	0.6137397297867835
chr1	241889300	241890300	0.10028974672120036
chr1	241889400	241890400	0.5251970761783826
chr1	241889500	241890500	0.6390657935847578
chr1	241889600	241890600	0.3815222630212546
chr1	241889700	241890700	0.41053840327932734
chr1	241889800	241890800	0.3859344982187252
chr1	241889900	241890900	0.040900994172428304
chr1	241890000	241891000	0.4494749871463062
chr1	241890100	241891100	0.5327858421969993
chr1	241890200	241891200	0.9797376852864124
chr1	241890300	241891300	1.0704607786875238
chr1	241890400	241891400	1.516443692598713
chr1	241890500	241891500	1.78346387561499
chr1	241890600	241891600	2.0100785497321927
chr1	241890700	241891700	1.4125223038026788
chr1	241890800	241891800	0.9257920089589524
chr1	241890900	241891900	1.2886941519324928
chr1	241891000	241892000	0.8129705266185782
chr1	241891100	241892100	0.812248842252012
chr1	241891200	241892200	0.5619364040691881
chr1	241891300	241892300	0.5773467720665519
chr1	241891400	241892400	0.3527618938449123
chr1	241891500	241892500	0.1633439837433736
chr1	241892900	241893900	0.03110711145066805
chr1	241893000	241894000	-0.02607495915140189
chr1	241893100	241894100	0.20829695505849266
chr1	241893200	241894200	0.8364580067867758
chr1	241893300	241894300	0.31319637481560025
chr1	241893400	241894400	0.7316940879947775
chr1	241893500	241894500	0.8331223627625433
chr1	241893600	241894600	0.9186315932980628
chr1	241893700	241894700	1.526885666316594
chr1	241893800	241894800	1.6732452807034022
chr1	241893900	241894900	1.91855887429088
chr1	241894000	241895000	1.6864613688078092
chr1	241894100	241895100	1.7315722136323957
chr1	241894200	241895200	1.8460274503738527
chr1	241894300	241895300	2.407579671950646
chr1	241894400	241895400	1.823515651360584
chr1	241894500	241895500	1.2900467268884002
chr1	241894600	241895600	1.185477839597786
chr1	241894700	241895700	1.0668553890392638
chr1	241895800	241896800	0.09306234314526536
chr1	241895900	241896900	0.3605814419543599
chr1	241896000	241897000	0.06742958090883983
chr1	241896100	241897100	0.2798140301234635
chr1	241896200	241897200	0.9987423268742992
chr1	241896300	241897300	0.3997487921362188
chr1	241896400	241897400	1.4262681861829154
chr1	241896500	241897500	1.579127159168379
chr1	241896600	241897600	2.7104820562624963
chr1	241896700	241897700	3.3086609605532233
chr1	241897700	241898700	2.507018547499698
chr1	241897800	241898800	2.1225632300737547
chr1	241897900	241898900	1.7711754313241652
chr1	241898000	241899000	1.405563157683632
chr1	241898100	241899100	1.0875941232406356
chr1	241898200	241899200	0.4950566907093447
chr1	241898300	241899300	0.3795192805719446
chr1	241898400	241899400	0.3537056567596645
chr1	241898500	241899500	0.9504125582897822
chr1	241898600	241899600	0.2781026079351538
chr1	241898700	241899700	1.2832989030217845
chr1	241898800	241899800	1.327624660930957
chr1	241898900	241899900	1.5736408184513344
chr1	241899000	241900000	1.5325771706949889
chr1	241899100	241900100	1.2501066401865948
chr1	241899200	241900200	1.6954482626412246
chr1	241899300	241900300	1.4090874732266898
chr1	241899400	241900400	0.7720294300405793
chr1	241899500	241900500	0.09586077256331343
chr1	241899600	241900600	0.11472159951372553
chr1	241899700	241900700	-0.05491821990002963
chr1	241899800	241900800	-0.33155017374555995
chr1	241899900	241900900	-0.7070725908105221
chr1	241900000	241901000	-0.5477679803962705
chr1	241900100	241901100	-0.8417081216978749
chr1	241900200	241901200	-0.9297894024996348
chr1	241900300	241901300	-1.225688836964202
chr1	241900400	241901400	-0.9489628611504805
chr1	241900500	241901500	-0.8381273218498273
chr1	241900600	241901600	-0.8128034439841173
chr1	241900700	241901700	-1.3436365767912417
chr1	241900800	241901800	-0.2059222784940621
chr1	241900900	241901900	0.3560461642721805
chr1	241901000	241902000	0.10368130791283237
chr1	241901100	241902100	0.8900356377436187
chr1	241901200	241902200	1.4226766936525348
chr1	241901300	241902300	2.255382481316998
chr1	241901400	241902400	2.3799135037559216
chr1	241901500	241902500	3.1001463217497562
chr1	241901600	241902600	3.5288366881952027
chr1	241901700	241902700	3.876157673752212
chr1	241901800	241902800	3.0211009811974017
chr1	241901900	241902900	2.449061888648159
chr1	241902000	241903000	2.8006817057824214
chr1	241902100	241903100	2.634808035041865
chr1	241903700	241904700	1.219340384499774
chr1	241903800	241904800	0.7803321270526282
chr1	241903900	241904900	0.7462720747775461
chr1	241904000	241905000	0.9419824006782439
chr1	241904100	241905100	0.6537225439935291
chr1	241904200	241905200	0.8026737583987099
chr1	241904300	241905300	1.1333049761010432
chr1	241904400	241905400	0.6145638404015734
chr1	241904500	241905500	0.9721723843086626
chr1	241904600	241905600	0.5080894469944821
chr1	241904700	241905700	0.7708956309360663
chr1	241906400	241907400	0.7717626453179371
chr1	241906500	241907500	0.7054778237593757
chr1	241906600	241907600	0.2940139076995149
chr1	241906700	241907700	-0.3656931872821521
chr1	241906800	241907800	-0.4047384070760703
chr1	241906900	241907900	-0.4145539014815003
chr1	241907000	241908000	0.9518356968217702
chr1	241907100	241908100	0.9518177427553058
chr1	241907200	241908200	2.109488862556851
chr1	241907300	241908300	1.4341821195370104
chr1	241907400	241908400	1.2910746971168174
chr1	241907500	241908500	1.4839561108419532
chr1	241907600	241908600	1.7612251580505542
chr1	241907700	241908700	1.873265353577124
chr1	241908900	241909900	3.3754228597683102
chr1	241909000	241910000	3.631147042601018
chr1	241909100	241910100	3.6063713757554376
chr1	241909200	241910200	3.4778121239034725
chr1	241909300	241910300	3.719121140270505
chr1	241909400	241910400	3.443792575348475
chr1	241909500	241910500	3.801618430831332
chr1	241909600	241910600	3.3033555711055422
chr1	241909700	241910700	3.414241190011804
chr1	241909800	241910800	3.2196479346004887
chr1	241909900	241910900	2.1064291841445155
chr1	241910000	241911000	1.9214801323859576
chr1	241910100	241911100	1.526571029116205
chr1	241910200	241911200	1.4478137374728923
chr1	241910300	241911300	1.7396665962993902
chr1	241910400	241911400	1.4420115810534413
chr1	241910500	241911500	1.0236473940370006
chr1	241910600	241911600	0.962699977992852
chr1	241910700	241911700	0.3918167331928651
chr1	241910800	241911800	0.02440981529359323
chr1	241910900	241911900	0.4610733659736128
chr1	241911000	241912000	0.609021457962523
chr1	241912500	241913500	1.3397994255268042
chr1	241912800	241913800	1.5308520580373046
chr1	241912900	241913900	1.370295226369917
chr1	241913000	241914000	1.3490482336392766
chr1	241913100	241914100	1.5430398181260592
chr1	241913200	241914200	1.4698477625530155
chr1	241913300	241914300	1.4272565877021293
chr1	241913400	241914400	1.181143757455873
chr1	241913500	241914500	1.4591685228135731
chr1	241913600	241914600	1.9868602957408816
chr1	241913700	241914700	2.1123039968126767
chr1	241913800	241914800	1.8768342702916256
chr1	241913900	241914900	1.7552940616351638
chr1	241914000	241915000	1.8584001329088848
chr1	241915100	241916100	2.0009387697410457
chr1	241915200	241916200	1.7814884852337258
chr1	241915300	241916300	1.6731188086639204
chr1	241915400	241916400	1.3179738517331094
chr1	241915500	241916500	1.8228128917633004
chr1	241915600	241916600	1.8505514860110608
chr1	241915700	241916700	1.4847057279494125
chr1	241915800	241916800	1.1541634144246882
chr1	241915900	241916900	1.411407864855239
chr1	241916000	241917000	1.4422487949196539
chr1	241916100	241917100	0.8622982511951993
chr1	241916200	241917200	0.8662539556432912
chr1	241916300	241917300	0.6386859130511923
chr1	241916400	241917400	0.9340611889801832
chr1	241916500	241917500	0.4350760622725065
chr1	241916600	241917600	0.19626613371100848
chr1	241916700	241917700	0.8502103035331856
chr1	241916800	241917800	0.8728170228925841
chr1	241920800	241921800	2.5633768000939514
chr1	241922500	241923500	0.4887724664169098
chr1	241922600	241923600	0.9586816603231052
chr1	241922700	241923700	1.3323365338826847
chr1	241922800	241923800	1.0439924014060722
chr1	241922900	241923900	0.9222702987202748
chr1	241924000	241925000	0.7394634250607204
chr1	241924100	241925100	1.1161065066029257
chr1	241924200	241925200	0.658358688329974
chr1	241924300	241925300	0.8261626794555829
chr1	241924400	241925400	1.7534220682421633
chr1	241924500	241925500	2.406833567895049
chr1	241924600	241925600	2.9720817180832886
chr1	241924700	241925700	3.059635378378667
chr1	241924800	241925800	3.1421300424399923
chr1	241924900	241925900	3.013599970270345
chr1	241925000	241926000	3.1307202491402677
chr1	241925100	241926100	2.821610908730753
chr1	241925200	241926200	3.247867904825433
chr1	241925300	241926300	3.1288781087559343
chr1	241925400	241926400	2.108373692063906
chr1	241925500	241926500	1.5528780429604647
chr1	241925600	241926600	0.7569629407219314
chr1	241925700	241926700	-0.11727646427533946
chr1	241925800	241926800	0.17830968038803885
chr1	241926900	241927900	-0.2406317137293067
chr1	241927000	241928000	0.3782225184586657
chr1	241928000	241929000	2.042362555956648
chr1	241928100	241929100	2.284433003103832
chr1	241928200	241929200	1.6081593164959216
chr1	241928300	241929300	0.7590886905062394
chr1	241928400	241929400	1.1117424881893865
chr1	241928500	241929500	1.25221845463865
chr1	241928600	241929600	1.5842232583552294
chr1	241928700	241929700	1.7571848483966759
chr1	241928800	241929800	1.5489529997470772
chr1	241928900	241929900	1.3629027028038645
chr1	241929000	241930000	1.4378223546914937
chr1	241929100	241930100	1.4100951906095127
chr1	241929200	241930200	1.6641137385202356
chr1	241929300	241930300	1.5972912167844373
chr1	241929400	241930400	1.2570237930808679
chr1	241929500	241930500	0.8917443095397621
chr1	241929600	241930600	0.28684272449204395
chr1	241930700	241931700	1.1650964116569773
chr1	241930800	241931800	-1.2009891378705724
chr1	241930900	241931900	-1.3548830738099051
chr1	241931000	241932000	-1.7451332485369313
chr1	241931100	241932100	-1.3657050099796069
chr1	241931200	241932200	-1.2626165183701552
chr1	241931300	241932300	-1.0857313368595052
chr1	241931400	241932400	-0.8668644922145878
chr1	241931500	241932500	-0.29748190219308496
chr1	241931600	241932600	-0.35370440602859576
chr1	241931700	241932700	0.3225582175154728
chr1	241931800	241932800	2.1998989687082107
chr1	241931900	241932900	2.4900894274341367
chr1	241932000	241933000	2.642556015486881
chr1	241932100	241933100	2.5897491565445554
chr1	241932200	241933200	2.721204054945136
chr1	241932300	241933300	2.0687768163669293
chr1	241932400	241933400	1.349290344626903
chr1	241932500	241933500	1.1532599545342055
chr1	241933100	241934100	1.4621040485875831
chr1	241933200	241934200	1.5901229010932434
chr1	241933300	241934300	1.7232377914634829
chr1	241933400	241934400	1.9894822997815471
chr1	241933500	241934500	1.7792654821244749
chr1	241933600	241934600	1.77244653905864
chr1	241933700	241934700	1.8909395029570408
chr1	241933800	241934800	2.135460880473776
chr1	241933900	241934900	1.9928976643146863
chr1	241934000	241935000	1.7952362408214457
chr1	241934100	241935100	1.3202017016411411
chr1	241934200	241935200	1.3710533169083237
chr1	241934300	241935300	1.4368680845957815
chr1	241934400	241935400	1.4969540164326325
chr1	241934500	241935500	1.6007657916227795
chr1	241934600	241935600	1.6858631413436318
chr1	241934700	241935700	1.586484305892255
chr1	241934800	241935800	1.0091904712684758
chr1	241934900	241935900	0.96742947738008
chr1	241936100	241937100	1.1285719831615566
chr1	241936200	241937200	1.3904296990885707
chr1	241936300	241937300	1.3410712550417248
chr1	241936400	241937400	1.3662162469006744
chr1	241936500	241937500	1.3223139841680611
chr1	241936600	241937600	1.1483161512185691
chr1	241936700	241937700	1.8961163635996925
chr1	241936800	241937800	1.710400235437936
chr1	241936900	241937900	1.3031979061885952
chr1	241938300	241939300	2.1247924001745058
chr1	241938600	241939600	2.567623956888795
chr1	241938700	241939700	2.194196718894594
chr1	241938800	241939800	2.275136714882935
chr1	241938900	241939900	2.130424662787856
chr1	241939000	241940000	2.724517847676402
chr1	241939100	241940100	3.3730811660621582
chr1	241939200	241940200	2.8107959612531945
chr1	241939300	241940300	3.060787332488562
chr1	241939400	241940400	2.8024898954917496
chr1	241939500	241940500	2.587576390207273
chr1	241939600	241940600	2.8364333228562906
chr1	241939700	241940700	2.988692892366537
chr1	241939800	241940800	2.8255810697936585
chr1	241939900	241940900	2.426520092572675
chr1	241940000	241941000	2.608231828210392
chr1	241940100	241941100	2.1606168140309028
chr1	241940200	241941200	2.4019676571728903
chr1	241940300	241941300	2.3051605888814137
chr1	241940400	241941400	2.366251519018564
chr1	241940500	241941500	2.2793346456302297
chr1	241940600	241941600	1.6519824560902474
chr1	241944000	241945000	2.3831261013837524
chr1	241944100	241945100	2.40957995348895
chr1	241944200	241945200	1.7346200131857796
chr1	241944300	241945300	1.3267986132378329
chr1	241945200	241946200	0.05502824405134442
chr1	241945300	241946300	0.4390105706754098
chr1	241945400	241946400	1.295572583528772
chr1	241945500	241946500	1.765246014183538
chr1	241946600	241947600	0.8852011527324188
chr1	241946700	241947700	0.4136142600302368
chr1	241946800	241947800	0.8757459958868902
chr1	241947900	241948900	4.0513933662070025
chr1	241948000	241949000	3.9957334863209097
chr1	241948100	241949100	4.4338803632614034
chr1	241948200	241949200	4.588813853872161
chr1	241948300	241949300	4.638639009711472
chr1	241950300	241951300	-0.28139732781155063
chr1	241950400	241951400	0.8208374828076691
chr1	241950500	241951500	1.5890997645547582
chr1	241950600	241951600	1.7704168469973736
chr1	241950700	241951700	1.6485368805016851
chr1	241950800	241951800	2.209182434733094
chr1	241950900	241951900	2.6780898998549563
chr1	241951000	241952000	2.617633252095524
chr1	241951100	241952100	2.8672951472338863
chr1	241951200	241952200	3.0973893832113992
chr1	241951300	241952300	3.2038813212944004
chr1	241951400	241952400	2.255694863171154
chr1	241951500	241952500	1.3721526751945363
chr1	241951600	241952600	1.7261267403142508
chr1	241951700	241952700	1.86926626612398
chr1	241951800	241952800	1.5954431575288364
chr1	241951900	241952900	0.9899480020759656
chr1	241952000	241953000	0.8710984301413617
chr1	241952100	241953100	0.9952139182192078
chr1	241952200	241953200	0.952820252651316
chr1	241952600	241953600	0.13283474849349772
chr1	241952700	241953700	0.06003649680731552
chr1	241952800	241953800	-0.1368395408226449
chr1	241954600	241955600	1.4410912690157835
chr1	241954700	241955700	1.3546379902632206
chr1	241954800	241955800	1.5176681431400028
chr1	241954900	241955900	1.488472387853184
chr1	241955000	241956000	2.0360677150876003
chr1	241955100	241956100	0.8625881324852251
chr1	241955200	241956200	0.7593268721033491
chr1	241955300	241956300	0.018044629604187682
chr1	241955400	241956400	-0.11408638475290035
chr1	241955500	241956500	0.6604290590199489
chr1	241955600	241956600	0.5044733576322704
chr1	241955700	241956700	0.7345531716553734
chr1	241957900	241958900	-1.0172752810556056
chr1	241958000	241959000	-0.12400827043489816
chr1	241958100	241959100	-0.07290021892020801
chr1	241958200	241959200	-0.6001948879086056
chr1	241958300	241959300	-0.2431166903485256
chr1	241959300	241960300	-1.3159938797086748
chr1	241960500	241961500	0.8900143344147093
chr1	241960600	241961600	1.2787946008529285
chr1	241960700	241961700	0.981991634052879
chr1	241960800	241961800	0.6742396627157501
chr1	241960900	241961900	0.4740225220039533
chr1	241961000	241962000	0.7753109339018232
chr1	241961100	241962100	0.6486652025980328
chr1	241961200	241962200	0.5786520472250942
chr1	241961300	241962300	0.5511158295026222
chr1	241966200	241967200	1.1398078524108208
chr1	241966300	241967300	1.3099657124117663
chr1	241966400	241967400	1.5088370191058391
chr1	241966500	241967500	1.6930282758667354
chr1	241966600	241967600	1.7379821140671092
chr1	241967200	241968200	0.9567545551157636
chr1	241967900	241968900	0.6949886217234315
chr1	241969000	241970000	0.36680479878275873
chr1	241969100	241970100	0.6537332343889399
chr1	241969200	241970200	0.38169674501797796
chr1	241969300	241970300	0.4499196386395223
chr1	241969400	241970400	1.0776009783575011
chr1	241969500	241970500	1.3169022925509504
chr1	241969600	241970600	1.1269807162591452
chr1	241971300	241972300	0.9430361045013158
chr1	241971400	241972400	1.5869999882881312
chr1	241971500	241972500	1.8292177187531031
chr1	241971600	241972600	1.9190066409642663
chr1	241971700	241972700	1.903838907485667
chr1	241971800	241972800	1.8296210049795079
chr1	241971900	241972900	2.240512047490609
chr1	241972000	241973000	2.6408018670472084
chr1	241972100	241973100	3.1154330395772645
chr1	241972200	241973200	2.412214568485941
chr1	241972300	241973300	2.1311011008884977
chr1	241972400	241973400	1.3903264131667221
chr1	241972500	241973500	1.4165355084949771
chr1	241972600	241973600	1.380819584072689
chr1	241972700	241973700	1.3375263539031206
chr1	241972800	241973800	1.6187238201484186
chr1	241972900	241973900	1.4739752556217316
chr1	241973000	241974000	1.5299785680709936
chr1	241973100	241974100	1.7018902225793058
chr1	241973200	241974200	1.2508738781374569
chr1	241973300	241974300	0.9512267433644572
chr1	241973400	241974400	1.3295363946691658
chr1	241973500	241974500	1.167762919501279
chr1	241973600	241974600	1.804254037453036
chr1	241973700	241974700	1.934353183597089
chr1	241973800	241974800	1.849520332310646
chr1	241973900	241974900	1.6839356413450548
chr1	241974000	241975000	1.5716417436481367
chr1	241974100	241975100	0.8807649731198574
chr1	241974200	241975200	0.93759786666777
chr1	241974300	241975300	1.3939313245212053
chr1	241974400	241975400	1.4011802835346514
chr1	241974500	241975500	1.029833848492295
chr1	241974600	241975600	-0.1530811844214317
chr1	241974700	241975700	-0.5038260321779585
chr1	241974800	241975800	-1.1602252293038555
chr1	241974900	241975900	-1.4029855672876723
chr1	241975900	241976900	0.6862083942283255
chr1	241976000	241977000	0.17016899318956724
chr1	241976100	241977100	-0.040571432143613716
chr1	241976200	241977200	-0.3266959186203232
chr1	241976300	241977300	-0.1076778461220574
chr1	241976400	241977400	-0.37945450306780737
chr1	241976500	241977500	-0.7366614740966031
chr1	241976600	241977600	-1.408026795119575
chr1	241976700	241977700	-0.1573004092770192
chr1	241976800	241977800	-0.11370013980849684
chr1	241976900	241977900	-0.256545753708158
chr1	241977000	241978000	-0.01860792448102848
chr1	241977100	241978100	0.5566997262546283
chr1	241977200	241978200	0.9445594753683836
chr1	241977300	241978300	0.9534758483923566
chr1	241977400	241978400	1.1479544790032967
chr1	241977500	241978500	1.5204281590650823
chr1	241977600	241978600	1.8706170629212824
chr1	241977700	241978700	1.0771584664705252
chr1	241977800	241978800	0.8257182345578132
chr1	241978900	241979900	2.6549436693459474
chr1	241979000	241980000	2.772635582637268
chr1	241979100	241980100	2.6627480195072546
chr1	241979200	241980200	2.240604338951591
chr1	241979300	241980300	1.7634121774888671
chr1	241979400	241980400	1.5407821867850997
chr1	241980600	241981600	1.5090994416590648
chr1	241980700	241981700	2.2374728832445085
chr1	241980800	241981800	2.6726402568386125
chr1	241982100	241983100	2.1287256135156682
chr1	241982200	241983200	2.1115210111658134
chr1	241982300	241983300	2.5048855109531214
chr1	241982400	241983400	2.229580269519245
chr1	241982500	241983500	1.5396830450170729
chr1	241982600	241983600	1.3594721649344041
chr1	241985200	241986200	1.8434799069053724
chr1	241985300	241986300	1.6014275084322405
chr1	241985400	241986400	0.6421364664058442
chr1	241985500	241986500	1.0326639785347451
chr1	241985600	241986600	1.1959918596068488
chr1	241985700	241986700	1.1262923586376454
chr1	241985800	241986800	1.1034112106688736
chr1	241985900	241986900	0.5299146553289537
chr1	241986000	241987000	0.7781641303475321
chr1	241986100	241987100	0.07352968745281101
chr1	241986200	241987200	-0.2007049396427848
chr1	241986300	241987300	-0.3904082513373661
chr1	241986400	241987400	0.9925410493869709
chr1	241986500	241987500	0.3817933332460841
chr1	241986600	241987600	-0.022492709008817682
chr1	241986700	241987700	0.6774084341667306
chr1	241986800	241987800	1.210456141092448
chr1	241987600	241988600	0.5920275430539492
chr1	241987700	241988700	-0.2514864505987727
chr1	241987800	241988800	-0.9623462128874358
chr1	241989700	241990700	-4.100926752468331
chr1	241989800	241990800	-3.5354566560449285
chr1	241989900	241990900	-3.2214435442878178
chr1	241990000	241991000	-2.6554477283475157
chr1	241990100	241991100	-2.688698491248468
chr1	241990200	241991200	-2.6273757370964597
chr1	241990300	241991300	-3.3281346776757177
chr1	241990400	241991400	-3.4889076635895404
chr1	241990500	241991500	-3.5542840847838013
chr1	241990600	241991600	-0.9239722234143274
chr1	241990700	241991700	0.4890574405097442
chr1	241990800	241991800	1.0407476490034957
chr1	241990900	241991900	0.8665517859920756
chr1	241991000	241992000	0.9317670270968696
chr1	241991100	241992100	1.2434466274300058
chr1	241991200	241992200	1.2362106930930623
chr1	241991300	241992300	1.2289172277431961
chr1	241991400	241992400	1.2778912526153072
chr1	241991500	241992500	1.1914411877373372
chr1	241991600	241992600	1.3800891534720114
chr1	241992100	241993100	0.7825551080737843
chr1	241992200	241993200	0.5652701112293695
chr1	241992300	241993300	0.6941288737322854
chr1	241992400	241993400	1.4028476009458868
chr1	241992500	241993500	1.6730021905227657
chr1	241992600	241993600	1.8246087504260105
chr1	241992700	241993700	2.1019177571953107
chr1	241992800	241993800	2.4196550593579285
chr1	241992900	241993900	2.9193227804958006
chr1	241993000	241994000	3.2449458657073778
chr1	241994700	241995700	2.047763716363564
chr1	241994800	241995800	1.9747426714876681
chr1	241994900	241995900	2.7212465921506235
chr1	241995000	241996000	2.7552694509596387
chr1	241995100	241996100	2.3406420372582173
chr1	241995200	241996200	2.624608422397456
chr1	241995300	241996300	2.660371807163929
chr1	241995400	241996400	2.498113199402209
chr1	241995500	241996500	2.4093029766052845
chr1	241995600	241996600	1.884381224936701
chr1	241995700	241996700	1.7180899090080353
chr1	241995800	241996800	1.628189168734491
chr1	241998100	241999100	2.3574991907683334
chr1	241998200	241999200	2.8645925102939147
chr1	241998300	241999300	2.934213709140033
chr1	241998400	241999400	2.9603984275790567
chr1	241998500	241999500	2.747132099549547
chr1	241998600	241999600	2.5389315022447447
chr1	241998700	241999700	1.9944413716231548
chr1	241998800	241999800	1.5439607534443671
chr1	242000000	242001000	0.2138238167583912
chr1	242000100	242001100	0.6830728358943822
chr1	242000200	242001200	1.2188004160128607
chr1	242000300	242001300	0.5482275880663741
chr1	242000400	242001400	0.3252041348240936
chr1	242000500	242001500	0.13846474231414846
chr1	242000600	242001600	-0.06559698053424684
chr1	242000700	242001700	-0.06478897408648712
chr1	242000800	242001800	-0.004127833148057555
chr1	242000900	242001900	-0.017648808260643176
chr1	242001000	242002000	-0.169408895206154
chr1	242001100	242002100	-0.7813935025169881
chr1	242002300	242003300	-0.21860757633232927
chr1	242002400	242003400	0.8873091419722884
chr1	242002500	242003500	1.6661429559128131
chr1	242002600	242003600	1.7572060343577116
chr1	242002700	242003700	1.6854333277287714
chr1	242002800	242003800	2.2495334661082347
chr1	242002900	242003900	2.33165310073908
chr1	242003000	242004000	1.9115316030569045
chr1	242003100	242004100	2.357301940369688
chr1	242003200	242004200	2.047140013147681
chr1	242003300	242004300	2.1497479571142404
chr1	242003400	242004400	1.1367027154376208
chr1	242003500	242004500	1.0019423718875915
chr1	242003600	242004600	0.7097170626670088
chr1	242003700	242004700	0.4273114807432011
chr1	242003800	242004800	-0.06289107494718754
chr1	242003900	242004900	-0.12819404423929462
chr1	242004000	242005000	0.1998424268313936
chr1	242004100	242005100	-0.18246264949929167
chr1	242004200	242005200	0.44303803604215297
chr1	242004300	242005300	0.7420224743599472
chr1	242004400	242005400	1.1782572349964509
chr1	242004500	242005500	0.8667259313135502
chr1	242004600	242005600	0.9828468995715032
chr1	242004700	242005700	1.8220812502520696
chr1	242006100	242007100	1.674656281043815
chr1	242006200	242007200	2.4812164994846
chr1	242006300	242007300	2.4603579888143896
chr1	242006400	242007400	1.9549749289660057
chr1	242006500	242007500	1.690240774782117
chr1	242006600	242007600	1.687636337280508
chr1	242006700	242007700	1.9477204347307533
chr1	242006800	242007800	1.3946102515147525
chr1	242006900	242007900	2.292053344877408
chr1	242007000	242008000	2.205237513598541
chr1	242007100	242008100	1.4047479732737536
chr1	242007200	242008200	1.0534503650141973
chr1	242007300	242008300	1.0330111755494584
chr1	242007400	242008400	0.3536180304344998
chr1	242007500	242008500	0.0999758986506782
chr1	242007600	242008600	0.5114694386752213
chr1	242007700	242008700	0.36677339563467776
chr1	242007800	242008800	0.6910091332256796
chr1	242009500	242010500	1.751805245658782
chr1	242009600	242010600	1.8968543694666085
chr1	242009700	242010700	2.3619498895673408
chr1	242009800	242010800	2.0588190670753286
chr1	242010900	242011900	0.6930321523233938
chr1	242011000	242012000	1.0835987316822033
chr1	242011100	242012100	0.9431291486158784
chr1	242011200	242012200	1.0081562561292885
chr1	242011300	242012300	0.6363341917443379
chr1	242011400	242012400	0.3494625775686042
chr1	242011500	242012500	0.7242541826941938
chr1	242011600	242012600	0.6291158930973226
chr1	242011700	242012700	0.6436989305619099
chr1	242011800	242012800	0.7905117903180402
chr1	242011900	242012900	0.8010574294726195
chr1	242012000	242013000	0.8163799567184364
chr1	242012800	242013800	1.0533380856526884
chr1	242012900	242013900	0.8451372154992225
chr1	242013000	242014000	0.8884990777519106
chr1	242013100	242014100	0.5417205848669673
chr1	242013200	242014200	0.18419931620180624
chr1	242013300	242014300	0.119003970870829
chr1	242013400	242014400	-0.4660615748943368
chr1	242013500	242014500	-0.5603807988153324
chr1	242013600	242014600	-0.055859330785765784
chr1	242013700	242014700	-0.059775595266695375
chr1	242013800	242014800	0.3929900474020028
chr1	242013900	242014900	0.5520806406505895
chr1	242014000	242015000	0.7165289084496897
chr1	242014100	242015100	0.9786769624730092
chr1	242015400	242016400	0.4635828387464611
chr1	242015500	242016500	0.4538658763940929
chr1	242015600	242016600	0.37897456575818456
chr1	242015700	242016700	0.3611653587137701
chr1	242015800	242016800	0.409818697391753
chr1	242015900	242016900	0.4805152628881722
chr1	242016000	242017000	0.4241159963293531
chr1	242016100	242017100	0.5235730516970006
chr1	242016200	242017200	0.37675130162370335
chr1	242016300	242017300	-0.4941523270710765
chr1	242016400	242017400	-0.9376781704939606
chr1	242018300	242019300	2.763150029458364
chr1	242018400	242019400	2.193601593559515
chr1	242018500	242019500	2.424923207250841
chr1	242018600	242019600	2.484933647548869
chr1	242018700	242019700	2.1267893946212006
chr1	242020900	242021900	0.14583725439506984
chr1	242021000	242022000	0.22242205675045373
chr1	242021100	242022100	-0.06289359110846267
chr1	242021200	242022200	0.02420569728195125
chr1	242021300	242022300	-0.037508856839026064
chr1	242021400	242022400	-0.4545438274037048
chr1	242021500	242022500	-0.6520977785287931
chr1	242021600	242022600	-1.0007627548106188
chr1	242021700	242022700	-0.8709235614553085
chr1	242021800	242022800	0.9376449425669764
chr1	242021900	242022900	0.8628920295930453
chr1	242022000	242023000	1.1974278633140354
chr1	242022100	242023100	1.2615650611589024
chr1	242022200	242023200	0.968871534920216
chr1	242022300	242023300	1.090728217223703
chr1	242022400	242023400	1.87194972241334
chr1	242022500	242023500	2.093795587156148
chr1	242022600	242023600	2.5991432345075705
chr1	242022700	242023700	2.9347900940993497
chr1	242022800	242023800	1.9677136883869937
chr1	242022900	242023900	1.5725480640511436
chr1	242023000	242024000	1.427756986104522
chr1	242023100	242024100	1.754210826744161
chr1	242023200	242024200	1.6423489347422109
chr1	242023300	242024300	0.8312912167610658
chr1	242023400	242024400	0.1348989133002724
chr1	242023500	242024500	0.1416574778095495
chr1	242023600	242024600	0.29157513208269
chr1	242023700	242024700	0.5661357915456947
chr1	242023800	242024800	0.6360998203307843
chr1	242023900	242024900	1.0785296088395817
chr1	242024000	242025000	1.1186373874591462
chr1	242024100	242025100	0.8292537109841365
chr1	242024200	242025200	0.7316994685054757
chr1	242024300	242025300	1.8107947329140617
chr1	242024400	242025400	1.876787144178125
chr1	242024500	242025500	1.9607388793270384
chr1	242024600	242025600	0.9940706234509294
chr1	242024700	242025700	0.5261202658481203
chr1	242024800	242025800	0.6577925523281644
chr1	242024900	242025900	0.7537025756788955
chr1	242025000	242026000	0.47766015614573826
chr1	242025100	242026100	0.5901555688499094
chr1	242025200	242026200	0.7458967296107885
chr1	242025300	242026300	0.9475188745948714
chr1	242025400	242026400	0.9507873519517746
chr1	242025500	242026500	0.8888058059194798
chr1	242025600	242026600	0.7521528980791183
chr1	242025700	242026700	0.9925551008197624
chr1	242025800	242026800	1.0765382876809586
chr1	242025900	242026900	1.0899941134931719
chr1	242026000	242027000	0.7310616997637693
chr1	242026100	242027100	0.8368276532817258
chr1	242026200	242027200	1.388356661994093
chr1	242026300	242027300	1.229466945243728
chr1	242026400	242027400	0.791776821339711
chr1	242026500	242027500	0.6240804192006236
chr1	242026600	242027600	1.2659590198236033
chr1	242026700	242027700	0.8433183699870379
chr1	242026800	242027800	0.7591966464195582
chr1	242026900	242027900	0.285631277120115
chr1	242027000	242028000	1.0794027418083578
chr1	242027100	242028100	1.0838061840982025
chr1	242027200	242028200	0.3903125330470904
chr1	242027300	242028300	0.440900345551813
chr1	242027400	242028400	1.0577478929226305
chr1	242027500	242028500	0.6876422730682694
chr1	242027600	242028600	0.8409716167621346
chr1	242027700	242028700	0.3414436397488069
chr1	242027800	242028800	0.3660333177371852
chr1	242027900	242028900	0.8832485904505492
chr1	242028000	242029000	1.0365935109486284
chr1	242028100	242029100	0.9514325983731224
chr1	242028200	242029200	1.6277642246274588
chr1	242028300	242029300	1.4369934836834737
chr1	242028400	242029400	1.498487660406087
chr1	242028500	242029500	2.188127717551119
chr1	242028600	242029600	2.403112664160829
chr1	242028700	242029700	3.3216815528258965
chr1	242028800	242029800	3.426002033883317
chr1	242028900	242029900	3.743184502220098
chr1	242029000	242030000	2.926115719908709
chr1	242029100	242030100	2.5364605057660023
chr1	242029200	242030200	2.328104045496191
chr1	242029300	242030300	2.21200519683962
chr1	242029400	242030400	1.9691659877325864
chr1	242029500	242030500	2.111016099055405
chr1	242031400	242032400	0.17345008949672178
chr1	242031500	242032500	-0.036358557875110935
chr1	242031600	242032600	0.5290814662637378
chr1	242031700	242032700	0.4671075575559777
chr1	242031800	242032800	0.6414323823949934
chr1	242031900	242032900	0.647579268658806
chr1	242032000	242033000	-0.026474370131476726
chr1	242032100	242033100	-0.8427888986042258
chr1	242032200	242033200	-1.3953187611476376
chr1	242032300	242033300	-0.5644292047138834
chr1	242032400	242033400	-0.6785459311884969
chr1	242032500	242033500	-0.5148975144476342
chr1	242032600	242033600	-0.9181711107437708
chr1	242033000	242034000	-0.6095482027611607
chr1	242034100	242035100	2.4027267321727948
chr1	242034200	242035200	2.5845744841829816
chr1	242034300	242035300	2.7082710238796346
chr1	242034400	242035400	3.2883867683424834
chr1	242034500	242035500	2.7154668290517097
chr1	242034600	242035600	1.7741143809430564
chr1	242034700	242035700	1.7824767492301168
chr1	242034800	242035800	2.508539953955684
chr1	242034900	242035900	2.1802371176412247
chr1	242035000	242036000	1.9297554878818197
chr1	242035100	242036100	2.2798564401972508
chr1	242035200	242036200	2.074725553060828
chr1	242035300	242036300	2.1031688815201908
chr1	242035400	242036400	1.3826136151165214
chr1	242035500	242036500	1.6706368965181333
chr1	242035600	242036600	2.3154812995634524
chr1	242035700	242036700	2.7113972253329663
chr1	242035800	242036800	2.3369680373906387
chr1	242035900	242036900	2.7558058069308644
chr1	242036000	242037000	3.06747735974683
chr1	242037000	242038000	0.40313175539386975
chr1	242037100	242038100	0.31827493524674794
chr1	242037200	242038200	0.7194065938125869
chr1	242037300	242038300	0.7286734339604675
chr1	242037400	242038400	0.7209035281630862
chr1	242037500	242038500	0.5835293154567828
chr1	242037600	242038600	1.0847468833598142
chr1	242037700	242038700	1.537373867454761
chr1	242037800	242038800	2.21379743386048
chr1	242037900	242038900	2.406273881340179
chr1	242038000	242039000	2.865413522188514
chr1	242038100	242039100	2.9183117576069297
chr1	242038200	242039200	2.868623304036526
chr1	242038300	242039300	3.4267534943790388
chr1	242038400	242039400	3.297738725743283
chr1	242039700	242040700	0.6587294037896776
chr1	242039800	242040800	0.8040017106516492
chr1	242039900	242040900	1.194119033319498
chr1	242041200	242042200	0.8337269341447813
chr1	242041300	242042300	0.2120961336234197
chr1	242041400	242042400	-0.6774842692077466
chr1	242042900	242043900	0.9289329457897919
chr1	242043200	242044200	1.1910586040861069
chr1	242043300	242044300	1.511711903296844
chr1	242043400	242044400	1.5368269398267365
chr1	242043500	242044500	1.515774912473508
chr1	242043600	242044600	1.457885129855328
chr1	242044000	242045000	0.9924746307560931
chr1	242044100	242045100	1.8264655530464655
chr1	242044200	242045200	0.9207863539811756
chr1	242044300	242045300	0.2172629773528428
chr1	242044400	242045400	0.36432454622982097
chr1	242044500	242045500	0.41946182864077536
chr1	242044600	242045600	0.4630134874919464
chr1	242051400	242052400	-0.3855862898213228
chr1	242051500	242052500	-0.558746801609947
chr1	242053000	242054000	0.3603067794494854
chr1	242053100	242054100	0.2687302456833877
chr1	242053200	242054200	1.3257963807280395
chr1	242053300	242054300	1.42559503793747
chr1	242053400	242054400	1.3612251420807475
chr1	242053500	242054500	1.34511555935272
chr1	242053600	242054600	1.3594185169417965
chr1	242053700	242054700	0.7926450089959377
chr1	242054500	242055500	1.176859745574288
chr1	242054600	242055600	1.7187160860396462
chr1	242054700	242055700	1.7823939328566432
chr1	242056500	242057500	-0.22245379682858374
chr1	242056600	242057600	0.9180790312085249
chr1	242056700	242057700	1.942447968317324
chr1	242056800	242057800	2.1605960628777345
chr1	242056900	242057900	2.9469657307186305
chr1	242057000	242058000	2.5426108739933078
chr1	242057100	242058100	2.4364550080503946
chr1	242058200	242059200	1.1370603521442688
chr1	242058300	242059300	1.1438259420105223
chr1	242058400	242059400	1.643488528101022
chr1	242058500	242059500	1.6357112594473284
chr1	242058600	242059600	1.1842320481914137
chr1	242058700	242059700	1.1240576097521693
chr1	242058800	242059800	1.2874985437863726
chr1	242058900	242059900	0.8850767085969641
chr1	242059000	242060000	0.6569471322794174
chr1	242059100	242060100	0.9594566594256386
chr1	242059200	242060200	1.2199468515397662
chr1	242059300	242060300	1.1641330822822913
chr1	242059400	242060400	-0.0884967827785718
chr1	242059500	242060500	-0.07669275239226778
chr1	242059600	242060600	0.14918785408318566
chr1	242059700	242060700	0.7415027591149455
chr1	242059800	242060800	1.3153696609986882
chr1	242059900	242060900	1.7367178060764654
chr1	242060000	242061000	1.667584783433748
chr1	242060100	242061100	1.5647724964226175
chr1	242060200	242061200	1.5396735898794536
chr1	242060300	242061300	1.7122159236195815
chr1	242060400	242061400	2.0831951316802715
chr1	242060500	242061500	2.1192720697058416
chr1	242060600	242061600	1.6294077283515902
chr1	242060700	242061700	1.5355216404234822
chr1	242060800	242061800	0.7920576051679449
chr1	242060900	242061900	0.6721488580915602
chr1	242061000	242062000	0.8742144357360302
chr1	242061100	242062100	0.7555219989409853
chr1	242061200	242062200	0.8600370488816461
chr1	242061300	242062300	0.6381290782236567
chr1	242061400	242062400	0.6514620689156193
chr1	242061500	242062500	1.153498948211483
chr1	242061600	242062600	1.8908221208314635
chr1	242061700	242062700	1.4066775642175502
chr1	242061800	242062800	2.4941780105041533
chr1	242061900	242062900	1.3637391832842591
chr1	242062000	242063000	1.1648362082038486
chr1	242062100	242063100	0.7666597239838083
chr1	242062200	242063200	0.2033679084607772
chr1	242062300	242063300	0.011180630537176729
chr1	242062400	242063400	-0.23430376014594945
chr1	242062500	242063500	-0.7015061882505912
chr1	242062600	242063600	-0.7209720896864308
chr1	242062700	242063700	-0.8432570618998745
chr1	242062800	242063800	-1.7279532092798906
chr1	242062900	242063900	-0.9273572084433273
chr1	242063000	242064000	-0.8468217541633603
chr1	242063100	242064100	-0.10106024637118544
chr1	242063200	242064200	0.17958824499853382
chr1	242063300	242064300	0.8064936710062722
chr1	242063400	242064400	1.1409467064830143
chr1	242063500	242064500	1.0286169031944226
chr1	242063600	242064600	1.3956433035922724
chr1	242063700	242064700	1.8882113789664041
chr1	242063800	242064800	2.0891381248296645
chr1	242063900	242064900	1.6890420401132475
chr1	242064000	242065000	1.4668233075743466
chr1	242064100	242065100	1.6693055736824058
chr1	242064200	242065200	2.219411945422916
chr1	242064300	242065300	1.4132218782178751
chr1	242064400	242065400	1.5272189331606636
chr1	242064500	242065500	2.1564491333959754
chr1	242064600	242065600	1.8491011704932079
chr1	242064700	242065700	1.4200585821295475
chr1	242068200	242069200	0.2276773692279025
chr1	242068300	242069300	0.7722336400198497
chr1	242068400	242069400	0.7688524214163066
chr1	242068500	242069500	1.0905804284332603
chr1	242068600	242069600	0.9888389682856504
chr1	242068700	242069700	0.4573719493293797
chr1	242068800	242069800	0.9946680926286804
chr1	242068900	242069900	0.9988198611073041
chr1	242069000	242070000	0.9391109714167778
chr1	242069100	242070100	0.3357416197716989
chr1	242069200	242070200	0.8071447918084197
chr1	242069300	242070300	0.8676849973963797
chr1	242069400	242070400	1.2218639887137748
chr1	242069500	242070500	0.7607509114049442
chr1	242069600	242070600	0.7456376550266113
chr1	242069700	242070700	1.08435293669982
chr1	242069800	242070800	0.6610175823911422
chr1	242069900	242070900	0.6096081132268195
chr1	242070000	242071000	0.6963515532372148
chr1	242070100	242071100	0.6157383926980308
chr1	242070200	242071200	0.2198830111153829
chr1	242070300	242071300	0.2166593491965821
chr1	242070400	242071400	0.30657045566440183
chr1	242070500	242071500	0.5901386634858131
chr1	242070600	242071600	0.6949226943614252
chr1	242070700	242071700	-0.2015715407785233
chr1	242070800	242071800	0.059305246266497975
chr1	242070900	242071900	0.10733970947545593
chr1	242071000	242072000	-0.2615566954972715
chr1	242072300	242073300	0.404806485033969
chr1	242072400	242073400	0.3615325952129245
chr1	242072500	242073500	0.1186086085876376
chr1	242072600	242073600	0.09728424782549386
chr1	242072700	242073700	0.5613058172121593
chr1	242072800	242073800	0.564370142496842
chr1	242072900	242073900	0.6695199981799719
chr1	242073000	242074000	0.7550923810152241
chr1	242073100	242074100	0.6565154692083831
chr1	242073200	242074200	1.0110483246628459
chr1	242073300	242074300	-0.7926967388184338
chr1	242073400	242074400	-0.9967989628264008
chr1	242073500	242074500	-0.6914351495035187
chr1	242073600	242074600	-0.9916279855574276
chr1	242073700	242074700	-1.5870605347378914
chr1	242073800	242074800	-1.070901422179266
chr1	242073900	242074900	-0.7077887382984074
chr1	242074000	242075000	-0.7766251631462312
chr1	242074100	242075100	-0.4191927329749101
chr1	242074200	242075200	-0.059331654419807374
chr1	242074300	242075300	1.3523352103738882
chr1	242074400	242075400	2.0900325253777017
chr1	242074500	242075500	2.37371331628495
chr1	242074600	242075600	2.4227385909664494
chr1	242074700	242075700	3.1598720601146093
chr1	242074800	242075800	2.227391716686863
chr1	242074900	242075900	1.6041405171373375
chr1	242075000	242076000	1.250748748464071
chr1	242075100	242076100	0.8655754205535791
chr1	242075200	242076200	0.6076922401972313
chr1	242075300	242076300	0.6970421462532689
chr1	242075400	242076400	0.1796415414693626
chr1	242075500	242076500	-0.09123304066989607
chr1	242075600	242076600	-0.20937286115352727
chr1	242075700	242076700	-1.3561267949896791
chr1	242075800	242076800	-0.3926828815262516
chr1	242075900	242076900	0.08615337313616568
chr1	242076000	242077000	0.8719702134517305
chr1	242076100	242077100	1.0068604960146468
chr1	242076200	242077200	1.015792469144879
chr1	242076300	242077300	0.6432628884584763
chr1	242076400	242077400	0.3859666785775239
chr1	242076500	242077500	0.12892637068586546
chr1	242076600	242077600	-0.32363905512379965
chr1	242076700	242077700	0.1924583922788541
chr1	242076800	242077800	-0.31395213083822165
chr1	242076900	242077900	-0.9622910688961298
chr1	242077000	242078000	-1.5025605244334823
chr1	242077100	242078100	-1.8348515214563947
chr1	242077200	242078200	-1.6822961497120403
chr1	242077300	242078300	-1.8106786430916249
chr1	242077400	242078400	-1.759395557124953
chr1	242077500	242078500	-1.7031606597034938
chr1	242077600	242078600	-1.1917321340919451
chr1	242077700	242078700	-0.9369616653779926
chr1	242077800	242078800	-0.07198887090514113
chr1	242077900	242078900	0.508158848818556
chr1	242078000	242079000	0.7192712818688293
chr1	242078200	242079200	0.6536849074158307
chr1	242078300	242079300	1.1966445232611262
chr1	242078400	242079400	1.5369111094462684
chr1	242078500	242079500	2.1862996405524906
chr1	242079600	242080600	0.023307773802502447
chr1	242079700	242080700	-0.6950661590665203
chr1	242079800	242080800	-0.8684863045599276
chr1	242079900	242080900	-0.4301527020685652
chr1	242080000	242081000	-0.4021271718258823
chr1	242080100	242081100	-0.06284353453497056
chr1	242080200	242081200	-0.1899294288527444
chr1	242080300	242081300	0.7993215736888192
chr1	242080400	242081400	0.7593365424556572
chr1	242080500	242081500	0.7406291974101135
chr1	242080600	242081600	0.43366843536596095
chr1	242080700	242081700	1.3483364041680537
chr1	242080800	242081800	1.8982385990578847
chr1	242080900	242081900	1.7287087927830749
chr1	242081000	242082000	1.8491698892219874
chr1	242081100	242082100	2.1277284936225467
chr1	242081200	242082200	2.2773480718342385
chr1	242081300	242082300	1.6942252488100564
chr1	242081400	242082400	0.7632328305308025
chr1	242081500	242082500	0.8017209032024435
chr1	242081600	242082600	1.5472546926029949
chr1	242081700	242082700	1.0961411461148156
chr1	242081800	242082800	0.6826141133488084
chr1	242081900	242082900	0.2431262105207142
chr1	242082000	242083000	0.4858291944185636
chr1	242082100	242083100	0.4666134405312967
chr1	242082200	242083200	0.2428328742810177
chr1	242082300	242083300	-0.17024902501403438
chr1	242082400	242083400	0.6117146779060116
chr1	242082500	242083500	0.7068143961152454
chr1	242082600	242083600	0.20488076489340432
chr1	242082700	242083700	0.3826071139517858
chr1	242082800	242083800	0.6952502290129055
chr1	242082900	242083900	0.7386146280360978
chr1	242083000	242084000	0.17929193896456164
chr1	242083100	242084100	-0.18205707416152145
chr1	242083200	242084200	0.2687262182572962
chr1	242083300	242084300	0.7128899872480977
chr1	242083400	242084400	0.7948365187804097
chr1	242083500	242084500	1.3312329102210507
chr1	242083600	242084600	1.682392151474398
chr1	242083700	242084700	1.559782188982594
chr1	242084800	242085800	-0.11859465445082885
chr1	242084900	242085900	0.4146501492184629
chr1	242085000	242086000	-0.17950403885430094
chr1	242085100	242086100	-0.5899776111203241
chr1	242085200	242086200	-0.5347176645163746
chr1	242085300	242086300	0.2003072324857514
chr1	242085400	242086400	-0.13188978825099895
chr1	242085500	242086500	-0.17212709100496176
chr1	242085600	242086600	-0.4413429857328448
chr1	242085700	242086700	0.016370488406385858
chr1	242085800	242086800	0.5178708470198878
chr1	242085900	242086900	0.1610490043423829
chr1	242086000	242087000	0.33063411221634054
chr1	242086100	242087100	0.6724572833463822
chr1	242086200	242087200	0.6392983541884387
chr1	242086300	242087300	0.2317224305061143
chr1	242086400	242087400	0.6937256810189587
chr1	242086500	242087500	0.30338719292628663
chr1	242086600	242087600	0.8915517641994628
chr1	242086700	242087700	0.3901463768015789
chr1	242086800	242087800	1.1561346205482061
chr1	242086900	242087900	1.383309091556112
chr1	242087000	242088000	1.9038969391942133
chr1	242087100	242088100	2.2634245828634274
chr1	242087200	242088200	1.8004945155467191
chr1	242087300	242088300	2.0935747232289112
chr1	242087400	242088400	2.0809138183037557
chr1	242087500	242088500	2.591370199230372
chr1	242087600	242088600	2.4514651529961755
chr1	242087700	242088700	2.720472251264383
chr1	242087800	242088800	1.945634299121932
chr1	242087900	242088900	1.4471987876410823
chr1	242088000	242089000	1.6261049629245328
chr1	242088100	242089100	1.7811383132963805
chr1	242088200	242089200	2.445483347357275
chr1	242088300	242089300	1.3442662839930546
chr1	242088400	242089400	1.9579902422591493
chr1	242088500	242089500	2.5961909234341545
chr1	242088600	242089600	2.3603788428658588
chr1	242088700	242089700	2.22677714709347
chr1	242088800	242089800	2.1079690274389042
chr1	242088900	242089900	2.2537255275150034
chr1	242089000	242090000	2.591803311599393
chr1	242089100	242090100	2.7040123704707986
chr1	242089200	242090200	2.610030311119617
chr1	242089300	242090300	2.862274196653195
chr1	242089400	242090400	2.7595572064118605
chr1	242089500	242090500	2.1706531137098546
chr1	242089600	242090600	2.1870712320420744
chr1	242089700	242090700	2.385643515574017
chr1	242089800	242090800	2.7183047225908887
chr1	242089900	242090900	3.0146582317281494
chr1	242090000	242091000	2.813340985494532
chr1	242090100	242091100	2.6044180366951766
chr1	242090200	242091200	2.436008792800131
chr1	242090300	242091300	2.1702690705321133
chr1	242090400	242091400	2.2117708446243425
chr1	242090500	242091500	2.1701663165117675
chr1	242090600	242091600	2.1599801430388115
chr1	242090700	242091700	2.2176600758419163
chr1	242090800	242091800	1.8286564302015504
chr1	242090900	242091900	1.4994281390553046
chr1	242091000	242092000	1.0767203687118114
chr1	242091100	242092100	0.6429886898674491
chr1	242091200	242092200	0.7618549441429092
chr1	242091300	242092300	1.3751760519426126
chr1	242091400	242092400	0.7086709274336546
chr1	242091500	242092500	1.0992387139890492
chr1	242091600	242092600	1.377362076424134
chr1	242091700	242092700	0.9691350924117572
chr1	242091800	242092800	1.1372680733715077
chr1	242091900	242092900	1.2325953027196508
chr1	242092000	242093000	0.7826644972412979
chr1	242092100	242093100	0.7831966258453985
chr1	242092200	242093200	1.1776919368448715
chr1	242092300	242093300	1.8781862103650808
chr1	242092400	242093400	2.2258087087913485
chr1	242092500	242093500	2.4167194964502485
chr1	242092600	242093600	2.136298192836469
chr1	242092700	242093700	2.062262026717252
chr1	242092800	242093800	2.06054295712296
chr1	242092900	242093900	1.2573080679727824
chr1	242093000	242094000	1.6385483433369563
chr1	242093100	242094100	1.784785972944856
chr1	242093200	242094200	1.9744286286121544
chr1	242093300	242094300	1.5099738639209708
chr1	242093400	242094400	1.1298674546166625
chr1	242093500	242094500	0.9990975068159332
chr1	242093600	242094600	0.6449193316933646
chr1	242093700	242094700	-0.17010005879043907
chr1	242093800	242094800	-0.34702708859553605
chr1	242093900	242094900	0.4330043915151092
chr1	242094000	242095000	0.38558608544832573
chr1	242094100	242095100	0.23073153531091645
chr1	242094200	242095200	-0.7223739912521004
chr1	242094300	242095300	-0.6086723908473551
chr1	242094400	242095400	0.02552841566988393
chr1	242094500	242095500	0.19716480197725847
chr1	242094600	242095600	1.1609278495489308
chr1	242094700	242095700	1.8660615363801865
chr1	242094800	242095800	2.6220285103464303
chr1	242094900	242095900	2.280923802649688
chr1	242095000	242096000	2.691082551786182
chr1	242095100	242096100	2.5789868313722684
chr1	242095200	242096200	3.228861990286973
chr1	242095300	242096300	3.342125123908437
chr1	242095400	242096400	2.9521352157589025
chr1	242095500	242096500	2.7229697661976213
chr1	242095600	242096600	2.1396605141688343
chr1	242095700	242096700	1.2962615262226105
chr1	242096800	242097800	-2.2277971976746542
chr1	242096900	242097900	-2.327787904849904
chr1	242097000	242098000	-2.1702824905861613
chr1	242097100	242098100	-2.38811348892554
chr1	242097200	242098200	-1.962026630998168
chr1	242097300	242098300	-1.9301967589122213
chr1	242097400	242098400	-2.241432399455165
chr1	242097500	242098500	-2.0987349324353843
chr1	242097600	242098600	-1.4831437667849952
chr1	242097700	242098700	-0.12004661717844504
chr1	242097800	242098800	0.11883068913753572
chr1	242097900	242098900	0.9852783980280329
chr1	242098000	242099000	0.7440683811978029
chr1	242098100	242099100	1.185327932971104
chr1	242098200	242099200	1.5125397505572251
chr1	242098300	242099300	1.4330560245998645
chr1	242098400	242099400	1.4262968264951152
chr1	242098500	242099500	1.6580586420709358
chr1	242098600	242099600	1.6730863575446515
chr1	242098700	242099700	1.2352239517738186
chr1	242098800	242099800	1.4727871276709097
chr1	242098900	242099900	0.937940132974002
chr1	242099000	242100000	1.5803124611607933
chr1	242099100	242100100	1.7576245310227354
chr1	242099200	242100200	0.644876153765932
chr1	242099300	242100300	0.5185721211477026
chr1	242099400	242100400	0.5594032243856545
chr1	242099500	242100500	0.8635441955435759
chr1	242099600	242100600	1.26800858830467
chr1	242099700	242100700	2.0129351608555783
chr1	242099800	242100800	1.2524085192153982
chr1	242099900	242100900	0.9733050318747992
chr1	242100000	242101000	0.3452910277149657
chr1	242100100	242101100	0.2273474164285908
chr1	242100200	242101200	0.8486332351107814
chr1	242100300	242101300	1.1122556357570856
chr1	242100400	242101400	0.9961558593321558
chr1	242100500	242101500	1.2294366180625171
chr1	242100600	242101600	0.8026426209075471
chr1	242100700	242101700	-0.08345585769508268
chr1	242100800	242101800	0.5584184722445088
chr1	242100900	242101900	1.2704103460296337
chr1	242101000	242102000	1.7271018318358298
chr1	242101100	242102100	1.9862630162405883
chr1	242101200	242102200	2.556813918780195
chr1	242101300	242102300	2.295807362264335
chr1	242101400	242102400	2.3238518930827863
chr1	242101500	242102500	2.669827378606957
chr1	242101600	242102600	2.705228356601942
chr1	242101700	242102700	2.6263152109483285
chr1	242101800	242102800	2.428053174572592
chr1	242101900	242102900	1.79148212241751
chr1	242102000	242103000	1.161300642471804
chr1	242102100	242103100	0.9687659183166092
chr1	242102200	242103200	0.5829528841637636
chr1	242102300	242103300	0.8585771438471933
chr1	242102400	242103400	0.6186021927038473
chr1	242102500	242103500	0.09850473482412048
chr1	242102600	242103600	-0.11385579990530575
chr1	242102700	242103700	0.3933496486817049
chr1	242102800	242103800	0.4200175650084799
chr1	242102900	242103900	1.1668244049420564
chr1	242103000	242104000	1.5857239255630227
chr1	242103100	242104100	1.851237458328184
chr1	242103200	242104200	1.5489293759728129
chr1	242103300	242104300	0.8377870947921462
chr1	242103400	242104400	0.9863819558277064
chr1	242103500	242104500	1.6583826245619646
chr1	242103600	242104600	1.8276287054716804
chr1	242103700	242104700	1.4860838663104483
chr1	242103800	242104800	1.0880795658162334
chr1	242103900	242104900	0.963789982202948
chr1	242104000	242105000	0.8972389035232889
chr1	242104100	242105100	0.4216785807145558
chr1	242104200	242105200	0.3179700024494628
chr1	242104300	242105300	1.1604912642102363
chr1	242104400	242105400	1.3300943894145103
chr1	242104500	242105500	1.0048813439208573
chr1	242104600	242105600	0.9457017076620288
chr1	242104700	242105700	1.0926992669773734
chr1	242104800	242105800	1.4335454483859866
chr1	242104900	242105900	0.8215091685257462
chr1	242105000	242106000	0.6438394718170201
chr1	242105100	242106100	0.7706946858649677
chr1	242105200	242106200	1.4668880937670832
chr1	242105300	242106300	1.3950753976031691
chr1	242105400	242106400	0.4618993321791376
chr1	242105500	242106500	0.3343216246746195
chr1	242105600	242106600	0.9233028789954872
chr1	242105700	242106700	1.4513932150940547
chr1	242105800	242106800	1.345301628884428
chr1	242105900	242106900	1.716202645384531
chr1	242106000	242107000	1.8029465502534885
chr1	242106100	242107100	2.427977851000965
chr1	242106200	242107200	2.437398148843134
chr1	242106300	242107300	2.6507916772356794
chr1	242106400	242107400	2.86623978550905
chr1	242106500	242107500	2.440510297146953
chr1	242106600	242107600	1.8998357732887807
chr1	242106700	242107700	1.3279529914990391
chr1	242106800	242107800	1.336236300633128
chr1	242106900	242107900	0.9931792381133159
chr1	242107000	242108000	0.7984528683962555
chr1	242107100	242108100	-0.005929275488783758
chr1	242107200	242108200	-0.056626233469054675
chr1	242107300	242108300	-0.7368734944354144
chr1	242107400	242108400	-0.27149405765845
chr1	242107500	242108500	0.19278408163002744
chr1	242107600	242108600	0.6892344214278272
chr1	242107700	242108700	0.5324583127755232
chr1	242107800	242108800	0.14110549720053842
chr1	242107900	242108900	0.4122187824916498
chr1	242108000	242109000	0.4850541248985544
chr1	242108100	242109100	0.8720058485751192
chr1	242108200	242109200	0.6277828905259991
chr1	242108300	242109300	0.9778120153426736
chr1	242108400	242109400	0.9492688997734082
chr1	242108500	242109500	0.4638315123091245
chr1	242108600	242109600	0.25280321401323946
chr1	242108700	242109700	0.4287697702908397
chr1	242108800	242109800	0.6794256430851532
chr1	242108900	242109900	0.7380787823902812
chr1	242109000	242110000	0.6957830368267784
chr1	242109100	242110100	0.6981536682334705
chr1	242109200	242110200	0.6500530174575945
chr1	242109300	242110300	0.3158865276203125
chr1	242109400	242110400	0.017475233350165754
chr1	242109500	242110500	1.2988238171475115
chr1	242109600	242110600	0.4900378123792482
chr1	242109700	242110700	0.3174966340301485
chr1	242109800	242110800	1.2139072470089574
chr1	242109900	242110900	1.057054756997334
chr1	242110000	242111000	0.5725368736648182
chr1	242110100	242111100	0.7232462544132121
chr1	242110200	242111200	1.0728307932130077
chr1	242110300	242111300	0.8689489842767961
chr1	242110400	242111400	1.1053577538362849
chr1	242110500	242111500	0.5830185528534086
chr1	242110600	242111600	1.1090740420962462
chr1	242110700	242111700	0.8127949165830566
chr1	242110800	242111800	0.4286524397851623
chr1	242110900	242111900	0.4574797662670326
chr1	242111000	242112000	0.8686034885264716
chr1	242111100	242112100	0.897005848219848
chr1	242111200	242112200	1.2549458877917752
chr1	242111300	242112300	1.9421808099368238
chr1	242111400	242112400	2.131365261954874
chr1	242111500	242112500	2.4967378651743304
chr1	242111600	242112600	2.459620478173868
chr1	242111700	242112700	2.8175058817895366
chr1	242111800	242112800	2.7238127278786246
chr1	242111900	242112900	2.83495645504807
chr1	242112000	242113000	3.043957442405876
chr1	242113200	242114200	1.8110402011238849
chr1	242113300	242114300	1.314489677790075
chr1	242113400	242114400	2.001757234891953
chr1	242113500	242114500	2.025185980479939
chr1	242113600	242114600	1.8929141568781391
chr1	242113700	242114700	1.7350814690611502
chr1	242113800	242114800	1.3012498049693602
chr1	242113900	242114900	0.9663008505202536
chr1	242114000	242115000	0.8275742316047259
chr1	242114100	242115100	1.1876011180505086
chr1	242114200	242115200	1.8259392415924656
chr1	242114300	242115300	2.113046962189631
chr1	242114400	242115400	2.4006422316591944
chr1	242114500	242115500	2.0546257808646406
chr1	242114600	242115600	2.5048940795301724
chr1	242114700	242115700	2.4633278880196134
chr1	242115100	242116100	1.5643763937727588
chr1	242115200	242116200	1.1267599763499745
chr1	242115300	242116300	1.7174684637243656
chr1	242115400	242116400	1.6185278104641572
chr1	242115500	242116500	1.6815915628405298
chr1	242115600	242116600	1.5391327566957094
chr1	242115700	242116700	1.4314720774188188
chr1	242115800	242116800	1.7681456262375193
chr1	242115900	242116900	2.005108438338974
chr1	242116000	242117000	1.9852574106367704
chr1	242116100	242117100	2.142525724988775
chr1	242116200	242117200	2.3546247407348866
chr1	242116300	242117300	2.6977384884379814
chr1	242116400	242117400	2.182465453883372
chr1	242116500	242117500	2.751047372039921
chr1	242116600	242117600	2.755404640615955
chr1	242116700	242117700	3.243336119148261
chr1	242116800	242117800	3.130366890070668
chr1	242116900	242117900	2.9343722052839305
chr1	242117000	242118000	3.0814156964050685
chr1	242117100	242118100	2.7279461296477474
chr1	242117200	242118200	2.588473922704522
chr1	242117300	242118300	1.9852616272362311
chr1	242118400	242119400	1.659882202703548
chr1	242118500	242119500	1.1880825864853015
chr1	242118600	242119600	0.8335512998939882
chr1	242118700	242119700	1.1427575912638226
chr1	242118800	242119800	0.9474940570996268
chr1	242118900	242119900	1.263721030422525
chr1	242119000	242120000	1.0627396368672974
chr1	242119100	242120100	1.149959614566187
chr1	242119200	242120200	0.8650140966349245
chr1	242119300	242120300	0.9521340979641062
chr1	242119400	242120400	0.837491877010968
chr1	242119500	242120500	0.9154808918268824
chr1	242119600	242120600	0.9538111181769452
chr1	242119700	242120700	0.5243888305364793
chr1	242119800	242120800	0.5609849301935793
chr1	242119900	242120900	0.018229245707615152
chr1	242120200	242121200	0.5101054976523471
chr1	242120300	242121300	0.8204819800327318
chr1	242120400	242121400	0.3803351804524075
chr1	242120500	242121500	1.8040386754060689
chr1	242120600	242121600	2.6519591468341237
chr1	242120700	242121700	2.7669959577820418
chr1	242120800	242121800	2.8264919015126675
chr1	242120900	242121900	2.9443235860138954
chr1	242121100	242122100	1.2269110693030136
chr1	242121200	242122200	0.8264688872664592
chr1	242121300	242122300	0.756608026658268
chr1	242121400	242122400	0.8199564685267041
chr1	242121500	242122500	0.2371789403660605
chr1	242121600	242122600	-0.061471644778593564
chr1	242121700	242122700	0.044076673336097584
chr1	242121800	242122800	0.3476604289671838
chr1	242121900	242122900	0.05183793565089908
chr1	242122000	242123000	0.2638228363651047
chr1	242122100	242123100	0.8217833884966765
chr1	242122200	242123200	0.9276314764861848
chr1	242122300	242123300	1.1657457228500407
chr1	242122400	242123400	1.4006402263849376
chr1	242122500	242123500	1.93506132615376
chr1	242122600	242123600	1.6835022860826565
chr1	242122700	242123700	1.4571553678516382
chr1	242122800	242123800	0.9225203698496824
chr1	242122900	242123900	0.8933138068278528
chr1	242123000	242124000	1.091685819584097
chr1	242123100	242124100	0.9772841687831596
chr1	242123200	242124200	0.9337738660224334
chr1	242123300	242124300	0.5734715717727373
chr1	242123400	242124400	0.4998950108835878
chr1	242123500	242124500	-0.5702484616897
chr1	242123600	242124600	-0.11478134929265267
chr1	242123700	242124700	0.5514153914936212
chr1	242123800	242124800	0.5838054810783762
chr1	242123900	242124900	0.9746363882460328
chr1	242124000	242125000	0.8666559027848567
chr1	242124100	242125100	1.0898751994381275
chr1	242124200	242125200	1.5581853624957465
chr1	242124300	242125300	1.93030709564004
chr1	242124400	242125400	1.7422363870769833
chr1	242124500	242125500	1.730769943893204
chr1	242124600	242125600	1.1778326223533244
chr1	242124700	242125700	0.7758429565172625
chr1	242124800	242125800	0.4204906691815377
chr1	242124900	242125900	-0.19637403943815376
chr1	242125000	242126000	0.05207224177338042
chr1	242125100	242126100	-0.18374119061665967
chr1	242125200	242126200	-0.7189498739955478
chr1	242125300	242126300	-1.3648060042766652
chr1	242125400	242126400	-1.2962408498891995
chr1	242125500	242126500	-1.0372519257700388
chr1	242125600	242126600	-0.7823363797362194
chr1	242125700	242126700	-1.624907678844462
chr1	242125800	242126800	-1.035000374905862
chr1	242125900	242126900	-0.3655438356801121
chr1	242126000	242127000	-0.20172537301148563
chr1	242126100	242127100	-0.19949505556331715
chr1	242126200	242127200	-0.0722034758684756
chr1	242126300	242127300	0.07625031375689377
chr1	242126400	242127400	0.06537803101908657
chr1	242126500	242127500	0.010390352024080429
chr1	242126600	242127600	0.33149512939857184
chr1	242126700	242127700	1.0355564754393225
chr1	242126800	242127800	0.6379910400717951
chr1	242126900	242127900	0.4971092350630597
chr1	242127000	242128000	1.026806434995815
chr1	242127100	242128100	1.047807615576965
chr1	242127200	242128200	0.9437247515626552
chr1	242127300	242128300	1.079768261201756
chr1	242127400	242128400	0.324423676215231
chr1	242127500	242128500	0.5947842427249741
chr1	242127600	242128600	0.17881128511539762
chr1	242127700	242128700	0.18550984670276932
chr1	242127800	242128800	0.4008286947043303
chr1	242127900	242128900	-0.009414155511924064
chr1	242128000	242129000	-0.5669034278784174
chr1	242128100	242129100	-0.252858204459403
chr1	242128200	242129200	0.31867046129240617
chr1	242128300	242129300	0.623863995761931
chr1	242128400	242129400	1.4317921887880627
chr1	242128500	242129500	1.1624076696668535
chr1	242128600	242129600	1.2283043148194983
chr1	242128700	242129700	0.9314165943556476
chr1	242128800	242129800	0.5083314837181
chr1	242128900	242129900	0.9242035181847379
chr1	242129000	242130000	0.8860412851881473
chr1	242129100	242130100	1.3085224578495156
chr1	242129200	242130200	1.1071501741936025
chr1	242129300	242130300	0.8197074348562354
chr1	242129400	242130400	0.9174337310816112
chr1	242129500	242130500	1.0449044860975727
chr1	242129600	242130600	1.23657066377862
chr1	242129700	242130700	1.6287481748177663
chr1	242129800	242130800	2.0976274957831014
chr1	242129900	242130900	2.2116501628533145
chr1	242130000	242131000	2.5221685024767417
chr1	242130100	242131100	2.7744596254380496
chr1	242130200	242131200	2.9012945442719733
chr1	242130300	242131300	3.2462887111607044
chr1	242130400	242131400	3.0047520200652467
chr1	242130500	242131500	2.6274463680352564
chr1	242130600	242131600	2.4502083325575685
chr1	242130700	242131700	2.174148627488703
chr1	242130800	242131800	1.8863771255880948
chr1	242133100	242134100	0.13463060511878486
chr1	242133200	242134200	-0.0557966313141961
chr1	242133900	242134900	-0.11240595491271424
chr1	242134000	242135000	-0.6604004899863138
chr1	242134100	242135100	-0.3074062133512257
chr1	242134200	242135200	-0.09146774372537836
chr1	242134300	242135300	0.13662002012140936
chr1	242134400	242135400	0.6185945372469859
chr1	242134500	242135500	1.4939727691323004
chr1	242134600	242135600	1.77109721027095
chr1	242134700	242135700	1.7801629894236728
chr1	242134800	242135800	1.2403837722259918
chr1	242134900	242135900	1.8072196535437657
chr1	242135000	242136000	2.836432155623918
chr1	242135100	242136100	2.6071236031331892
chr1	242135200	242136200	2.4116986964137785
chr1	242135300	242136300	1.8333700292405823
chr1	242135400	242136400	1.8919363101938187
chr1	242135500	242136500	0.5359073036263542
chr1	242135600	242136600	0.7265750187171823
chr1	242135700	242136700	0.8330487686450556
chr1	242135800	242136800	0.9689380886700882
chr1	242135900	242136900	1.0003521026016566
chr1	242136000	242137000	0.7274163386642172
chr1	242136100	242137100	0.4970250166866605
chr1	242136200	242137200	0.4441376035047573
chr1	242136300	242137300	1.0399604460317384
chr1	242136400	242137400	0.6267127277775417
chr1	242136500	242137500	1.0912097515316888
chr1	242136600	242137600	0.31052178579908113
chr1	242136700	242137700	0.5014894634354496
chr1	242136800	242137800	0.7064342857459803
chr1	242136900	242137900	0.9590082217167272
chr1	242137000	242138000	0.9370275246778691
chr1	242137100	242138100	0.9147328583183972
chr1	242137200	242138200	0.6910776470665317
chr1	242137300	242138300	0.9285063106112948
chr1	242137400	242138400	0.5259755740482784
chr1	242137500	242138500	0.49076678223045295
chr1	242137600	242138600	1.0961461264453305
chr1	242137700	242138700	0.851955779839553
chr1	242137800	242138800	0.4766225207824009
chr1	242137900	242138900	-0.6513692255399943
chr1	242138000	242139000	-0.5227952603935723
chr1	242138100	242139100	0.17363921865695642
chr1	242138200	242139200	0.12044824435026545
chr1	242138300	242139300	-0.1573913121000564
chr1	242138400	242139400	0.2882016126118265
chr1	242138500	242139500	0.36478627308531497
chr1	242138600	242139600	0.4554062867624215
chr1	242138700	242139700	1.1075427453780649
chr1	242138800	242139800	1.1734051389195141
chr1	242138900	242139900	2.1829492721072423
chr1	242139000	242140000	2.2068213761670155
chr1	242139100	242140100	2.097864068229676
chr1	242139200	242140200	2.2702204117947136
chr1	242139300	242140300	2.015954417223636
chr1	242139400	242140400	1.9977689502622789
chr1	242139500	242140500	1.235551494632069
chr1	242139600	242140600	1.2903726019869122
chr1	242139700	242140700	1.0770268153895446
chr1	242139800	242140800	0.8168022891110627
chr1	242139900	242140900	0.3377641585589494
chr1	242140000	242141000	0.9026022054651296
chr1	242140100	242141100	1.3795866115392257
chr1	242140200	242141200	1.3377620228347469
chr1	242140300	242141300	1.4026119047076884
chr1	242140400	242141400	1.644884134781863
chr1	242140500	242141500	2.292726692506533
chr1	242140600	242141600	2.24456852417546
chr1	242140700	242141700	2.033818025027533
chr1	242140800	242141800	2.2399369734518464
chr1	242140900	242141900	2.154137631929482
chr1	242141000	242142000	1.6198549430873546
chr1	242142800	242143800	2.017668973488826
chr1	242142900	242143900	2.059472358425442
chr1	242143000	242144000	1.7979594847373772
chr1	242143100	242144100	1.9151428104030983
chr1	242143200	242144200	1.422163429577069
chr1	242143300	242144300	0.9796284409707268
chr1	242143400	242144400	1.3399342597267758
chr1	242143500	242144500	1.0662079466699348
chr1	242143600	242144600	1.09325873685426
chr1	242143700	242144700	0.5830303876477289
chr1	242143800	242144800	0.8113941501418194
chr1	242143900	242144900	0.7999438899464807
chr1	242144000	242145000	0.9189323937164041
chr1	242144100	242145100	0.3815017216301608
chr1	242144200	242145200	0.6753706136774078
chr1	242144300	242145300	0.8579207396339193
chr1	242144400	242145400	1.0682030354084742
chr1	242144500	242145500	1.1633694466838682
chr1	242144600	242145600	0.7558415422447682
chr1	242144700	242145700	1.0072020125915122
chr1	242144800	242145800	0.6663520762226728
chr1	242144900	242145900	0.7283148366245192
chr1	242145000	242146000	0.9754525016003543
chr1	242145100	242146100	1.213347144489965
chr1	242145200	242146200	1.0916324909372472
chr1	242145300	242146300	0.9923494634530804
chr1	242145400	242146400	0.2822754853512865
chr1	242145500	242146500	0.5495138882304683
chr1	242145900	242146900	-0.08549385008408293
chr1	242146000	242147000	-0.23560600633512335
chr1	242146100	242147100	-0.19349652106073087
chr1	242146200	242147200	0.5622962520936854
chr1	242146300	242147300	0.611660834163511
chr1	242146400	242147400	0.9625089554719506
chr1	242146500	242147500	0.5208754254210078
chr1	242146600	242147600	0.5217854693809257
chr1	242146700	242147700	0.4662435593575656
chr1	242146800	242147800	0.4907684018993296
chr1	242146900	242147900	0.6531364535541482
chr1	242147000	242148000	1.474076957329441
chr1	242147100	242148100	0.4891764867498216
chr1	242147200	242148200	0.17357359416849924
chr1	242148500	242149500	-0.21526570534258727
chr1	242148600	242149600	-0.3526240083570449
chr1	242148700	242149700	0.06839514725666171
chr1	242148800	242149800	0.3489598204425737
chr1	242148900	242149900	0.578446356967445
chr1	242149000	242150000	-0.024024847351650083
chr1	242149100	242150100	-0.5407112208103287
chr1	242149200	242150200	-0.9398113989549988
chr1	242149300	242150300	-1.0007251942540103
chr1	242149400	242150400	-1.0147626302896164
chr1	242149500	242150500	-0.19067216831093065
chr1	242149600	242150600	-0.03122421338631508
chr1	242149700	242150700	-0.8391820355644569
chr1	242149800	242150800	-0.4994401911659549
chr1	242149900	242150900	-1.0750772747682975
chr1	242150000	242151000	-0.5185222651689935
chr1	242150100	242151100	-0.004348637580783723
chr1	242150200	242151200	0.5556029608713388
chr1	242150300	242151300	0.7000494971308421
chr1	242150400	242151400	0.9524743270025016
chr1	242150500	242151500	0.4544829701119194
chr1	242150600	242151600	-0.1357863718654964
chr1	242150700	242151700	0.14653970143498088
chr1	242150800	242151800	-0.5288373086381588
chr1	242150900	242151900	-0.09314875911073886
chr1	242151000	242152000	-0.38608674216884253
chr1	242151100	242152100	-0.7536416985533771
chr1	242151200	242152200	-0.8611592357688559
chr1	242151300	242152300	-0.7049525324995525
chr1	242151400	242152400	-1.3563787267951524
chr1	242151500	242152500	-1.2484630906504293
chr1	242151600	242152600	-1.3640226003183678
chr1	242151700	242152700	-1.5814230212450624
chr1	242151800	242152800	-1.0455604258852766
chr1	242151900	242152900	-1.5053862999039311
chr1	242152000	242153000	-1.266919169445622
chr1	242152100	242153100	-1.0949170381932605
chr1	242153300	242154300	-1.5737012026470267
chr1	242153400	242154400	-1.5801897869366397
chr1	242153600	242154600	-1.6864030140971982
chr1	242153700	242154700	-2.5330678848923083
chr1	242155700	242156700	-0.9731875211166896
chr1	242155900	242156900	-1.192524787442608
chr1	242156000	242157000	0.25337775584670924
chr1	242156100	242157100	0.2544051375383664
chr1	242156200	242157200	0.3931165285801612
chr1	242156300	242157300	-0.37744611478030976
chr1	242156400	242157400	0.16059429870870393
chr1	242156500	242157500	0.1680274409653093
chr1	242156600	242157600	-0.3384309650529069
chr1	242156700	242157700	0.31735189379667234
chr1	242156800	242157800	0.2976061710722092
chr1	242156900	242157900	0.21577403565241127
chr1	242157000	242158000	-0.7258131410490649
chr1	242157100	242158100	-0.2574807642468165
chr1	242157200	242158200	-0.7728275896098338
chr1	242157300	242158300	-0.2171462291841476
chr1	242157400	242158400	-0.3914293231959477
chr1	242157500	242158500	-0.5532880842945976
chr1	242157600	242158600	-0.32161048535927433
chr1	242157700	242158700	0.27942999027660165
chr1	242157800	242158800	-0.2229344120974419
chr1	242157900	242158900	-0.3308436904599836
chr1	242158000	242159000	-0.6479161935830604
chr1	242158100	242159100	-0.8405457921699659
chr1	242158200	242159200	-0.2570219513361533
chr1	242158300	242159300	-0.4667744020494483
chr1	242158400	242159400	-0.7891637647395535
chr1	242158500	242159500	-0.7261883593467708
chr1	242158600	242159600	-0.5932515638260646
chr1	242158700	242159700	-0.7132019598511288
chr1	242158800	242159800	0.10085405455246743
chr1	242158900	242159900	0.138035884999459
chr1	242159000	242160000	0.03406383920117767
chr1	242159100	242160100	-0.4867598377934017
chr1	242159200	242160200	-0.5920573468593756
chr1	242159300	242160300	-0.3778107043935129
chr1	242159400	242160400	-0.1506344598482222
chr1	242159500	242160500	0.6634769678305982
chr1	242159600	242160600	0.5808811754297379
chr1	242159700	242160700	0.8266905405061923
chr1	242159800	242160800	0.21682885244934072
chr1	242159900	242160900	0.014699167845467044
chr1	242160000	242161000	0.7508460697112552
chr1	242160100	242161100	0.6223619586294282
chr1	242160200	242161200	1.252767944667366
chr1	242160300	242161300	1.5242342858677322
chr1	242160400	242161400	1.7092729163361404
chr1	242160500	242161500	1.5151388618100168
chr1	242160600	242161600	1.2995694464002825
chr1	242160700	242161700	1.3026313339438444
chr1	242160800	242161800	0.9177332163715222
chr1	242160900	242161900	1.2136833428618778
chr1	242161000	242162000	0.5332052232098146
chr1	242161100	242162100	1.0116631201975197
chr1	242161200	242162200	0.15148363251432462
chr1	242161300	242162300	-0.16310864361360652
chr1	242161400	242162400	-0.4542002667408213
chr1	242161500	242162500	-0.754945815997746
chr1	242161600	242162600	-0.6066733778865077
chr1	242161700	242162700	-1.0551944291884583
chr1	242161800	242162800	-0.25775229212042783
chr1	242161900	242162900	-0.13414002264362754
chr1	242162000	242163000	0.7764138744740088
chr1	242162100	242163100	0.6979052569312406
chr1	242162200	242163200	1.1963175637217929
chr1	242162300	242163300	-0.3719466037184981
chr1	242162400	242163400	-1.1058813350314116
chr1	242162500	242163500	-2.012588266657908
chr1	242162600	242163600	-2.0398387252590746
chr1	242162700	242163700	-2.265637063464209
chr1	242162800	242163800	-2.592141088843007
chr1	242162900	242163900	-2.7733430723042987
chr1	242163000	242164000	-3.3702068142055293
chr1	242163100	242164100	-4.023063825215413
chr1	242163200	242164200	-3.557128355833788
chr1	242163300	242164300	-1.999653627687916
chr1	242163400	242164400	-1.0784705000700674
chr1	242163500	242164500	-0.0853280963785213
chr1	242163600	242164600	-0.16778949213601446
chr1	242163700	242164700	-0.0987972941078152
chr1	242163800	242164800	-0.3554028548084407
chr1	242163900	242164900	-0.6389772209162937
chr1	242164000	242165000	-1.1363651679383528
chr1	242164100	242165100	-0.37280746866474856
chr1	242164200	242165200	0.05297279232588952
chr1	242164300	242165300	0.6626180294215869
chr1	242164400	242165400	0.2637378409000348
chr1	242164500	242165500	0.0723174119550273
chr1	242164600	242165600	0.05478423911218774
chr1	242164700	242165700	0.6488338808328876
chr1	242164800	242165800	0.9497853136506504
chr1	242164900	242165900	1.061431133528636
chr1	242165000	242166000	1.5092971346702242
chr1	242165100	242166100	1.6216853601273835
chr1	242165200	242166200	0.8775759582168022
chr1	242165300	242166300	0.7193246612670738
chr1	242165900	242166900	-0.24021210772619656
chr1	242166000	242167000	-0.29140818581561695
chr1	242166100	242167100	0.16381983435521755
chr1	242166200	242167200	1.2167952195186948
chr1	242166300	242167300	1.417983343683228
chr1	242166400	242167400	1.394127923680181
chr1	242166500	242167500	1.0514988549594946
chr1	242166600	242167600	1.0166036884554663
chr1	242166700	242167700	1.2257157525574396
chr1	242166800	242167800	0.4950624680823002
chr1	242166900	242167900	0.9010630773791144
chr1	242167000	242168000	1.1340845927059613
chr1	242167100	242168100	0.7042372446035566
chr1	242167200	242168200	0.3512758969916875
chr1	242167300	242168300	0.4570738655932012
chr1	242167400	242168400	0.7755368229274275
chr1	242167500	242168500	0.9166029171917028
chr1	242167600	242168600	0.8320560120571423
chr1	242167700	242168700	0.5739466467233141
chr1	242167800	242168800	1.0019866924592902
chr1	242168900	242169900	-0.10693982040448363
chr1	242169000	242170000	-0.06434909576398609
chr1	242170100	242171100	-0.39331172738755904
chr1	242170200	242171200	-0.3691413484894477
chr1	242170300	242171300	-0.567208370618663
chr1	242170400	242171400	-0.6129547803951342
chr1	242170500	242171500	-0.37813365733642057
chr1	242170600	242171600	-0.17185866379489773
chr1	242172500	242173500	-1.3324739782846915
chr1	242172600	242173600	-1.7536735561700172
chr1	242172700	242173700	-1.8331430267423856
chr1	242172800	242173800	-2.8268195262037383
chr1	242172900	242173900	-3.045557660420884
chr1	242173000	242174000	-3.3928554042957697
chr1	242173100	242174100	-3.7020064091862763
chr1	242173200	242174200	-3.4678692324132703
chr1	242173300	242174300	-3.5794947011451828
chr1	242173400	242174400	-3.520151132194356
chr1	242173500	242174500	-2.5175216229902406
chr1	242173600	242174600	-1.5051378540809948
chr1	242173700	242174700	-1.5100009951456506
chr1	242173800	242174800	-1.791039885784426
chr1	242173900	242174900	-2.1936314384439606
chr1	242174000	242175000	-2.2128180529270933
chr1	242174100	242175100	-2.265207277515879
chr1	242174200	242175200	-1.8538694010291783
chr1	242174300	242175300	-2.075538320727313
chr1	242174400	242175400	-2.110564164780902
chr1	242174500	242175500	-2.572117609395061
chr1	242174600	242175600	-3.2969918092181816
chr1	242174700	242175700	-3.3103120145548304
chr1	242174800	242175800	-2.76473554298245
chr1	242174900	242175900	-2.4930290561540107
chr1	242175000	242176000	-1.7392883350494777
chr1	242175700	242176700	-0.7459875764640291
chr1	242175800	242176800	-0.6588676886799201
chr1	242175900	242176900	-1.056825385168812
chr1	242176000	242177000	-1.4909559123050258
chr1	242176100	242177100	-2.063546074045904
chr1	242176200	242177200	-1.8126776301993184
chr1	242176300	242177300	-0.8235696085546574
chr1	242176400	242177400	-0.9235789402224476
chr1	242176500	242177500	-1.8823254487388752
chr1	242176600	242177600	-1.8819642785517217
chr1	242176700	242177700	-2.0143144166515534
chr1	242176800	242177800	-1.6157693655316254
chr1	242176900	242177900	-1.461148721802008
chr1	242177000	242178000	-1.2633193463125478
chr1	242177100	242178100	-0.7543872559926709
chr1	242177200	242178200	-0.6873205993535689
chr1	242177300	242178300	-0.6787624807403579
chr1	242177400	242178400	-0.644573840736676
chr1	242177500	242178500	0.367838903555642
chr1	242177600	242178600	0.13741135882890465
chr1	242177700	242178700	0.41080408268577295
chr1	242177800	242178800	0.15388817372098013
chr1	242177900	242178900	0.6665913273099996
chr1	242178000	242179000	1.4768035409590639
chr1	242178100	242179100	1.3771174287551504
chr1	242178200	242179200	0.9861249087064988
chr1	242178300	242179300	1.0928031250337655
chr1	242178400	242179400	1.396642401689086
chr1	242178500	242179500	1.5671085357115575
chr1	242178600	242179600	2.1999315511673894
chr1	242178700	242179700	2.3749003913568365
chr1	242178800	242179800	2.425880937514822
chr1	242178900	242179900	2.307184495899142
chr1	242179000	242180000	1.3354176628267183
chr1	242179100	242180100	1.6029873086366324
chr1	242179200	242180200	1.3452213307072185
chr1	242179300	242180300	1.0704046538125307
chr1	242179400	242180400	0.8005324922973419
chr1	242179500	242180500	0.4901835891928714
chr1	242179600	242180600	-0.15670995542304905
chr1	242179700	242180700	-0.2596391316791918
chr1	242179800	242180800	0.4793535178519266
chr1	242179900	242180900	0.6925195025774222
chr1	242180000	242181000	0.41935981224754193
chr1	242180100	242181100	0.5597349153697678
chr1	242180200	242181200	0.967746271424456
chr1	242180300	242181300	0.9489784121564108
chr1	242180400	242181400	1.0146777579835429
chr1	242180500	242181500	1.4746093329634065
chr1	242180600	242181600	1.8930357343921536
chr1	242180700	242181700	1.4824395940140072
chr1	242180800	242181800	1.5000224994141451
chr1	242180900	242181900	1.66287554016581
chr1	242181000	242182000	1.845386084671347
chr1	242181100	242182100	1.741314976097745
chr1	242181200	242182200	1.5242314237597103
chr1	242181300	242182300	1.3436808553386477
chr1	242181400	242182400	1.2932162441168848
chr1	242181500	242182500	0.8413689601730447
chr1	242181600	242182600	0.4975341180209113
chr1	242181700	242182700	1.650881562889615
chr1	242181800	242182800	0.4235987251642575
chr1	242181900	242182900	-0.19205454164052205
chr1	242182000	242183000	-0.17625360543618496
chr1	242182100	242183100	0.6039261013978279
chr1	242182200	242183200	0.664719185280581
chr1	242182300	242183300	0.6865074302885354
chr1	242182400	242183400	0.7696083371071241
chr1	242182500	242183500	0.7096097064598991
chr1	242182600	242183600	0.8680662845001483
chr1	242182700	242183700	0.44713076547242603
chr1	242182800	242183800	0.9479802892334872
chr1	242182900	242183900	1.3085028821757572
chr1	242183000	242184000	1.4725123939933342
chr1	242184300	242185300	1.2796278931070189
chr1	242184400	242185400	1.4450234141233544
chr1	242184500	242185500	1.8998897194562687
chr1	242184600	242185600	1.58095360327694
chr1	242184700	242185700	1.1930159291748894
chr1	242184800	242185800	0.9494203494256501
chr1	242184900	242185900	1.2489068305425286
chr1	242185000	242186000	1.006192251535946
chr1	242185100	242186100	1.4595838015332014
chr1	242185200	242186200	1.3576275425985274
chr1	242185300	242186300	1.8559247356926645
chr1	242185400	242186400	1.3444264686949037
chr1	242185500	242186500	0.6682918684837061
chr1	242185600	242186600	0.17478147379019765
chr1	242185700	242186700	0.2929134920607661
chr1	242185800	242186800	0.6492069985272984
chr1	242185900	242186900	0.4585678388194519
chr1	242186000	242187000	0.0860132764358629
chr1	242186100	242187100	-0.7286665139881348
chr1	242186200	242187200	-0.9389050515014408
chr1	242186300	242187300	-1.093499492409496
chr1	242186400	242187400	-1.0561042034056982
chr1	242186500	242187500	-0.6600595257842957
chr1	242186600	242187600	0.008320603665063963
chr1	242186700	242187700	0.4336077379487343
chr1	242186800	242187800	0.6479823849847381
chr1	242186900	242187900	0.8703651392967611
chr1	242187000	242188000	0.824027356661511
chr1	242187100	242188100	0.8611424120569547
chr1	242187200	242188200	1.0735345895036368
chr1	242187300	242188300	0.843753563294702
chr1	242187400	242188400	1.0659830487865003
chr1	242187500	242188500	1.5907315745228363
chr1	242187600	242188600	2.0991759258974634
chr1	242187700	242188700	2.3705642913633818
chr1	242187800	242188800	2.4295011585326787
chr1	242187900	242188900	2.0210059044451762
chr1	242188000	242189000	2.3504548488801937
chr1	242188100	242189100	2.315151688324241
chr1	242188200	242189200	2.1788414979002093
chr1	242188300	242189300	2.6884637748131195
chr1	242188400	242189400	2.87211281009258
chr1	242191200	242192200	0.9749694297090103
chr1	242191300	242192300	1.9828447958218267
chr1	242191400	242192400	1.2426973563989376
chr1	242191500	242192500	0.8676460157426354
chr1	242191600	242192600	1.1747459611142017
chr1	242191700	242192700	0.7951352275465441
chr1	242191800	242192800	0.7277733419591944
chr1	242191900	242192900	0.9195207377309508
chr1	242192000	242193000	1.700186743865856
chr1	242192100	242193100	1.223666164420556
chr1	242192200	242193200	1.4844691807278871
chr1	242192300	242193300	1.1136038648505633
chr1	242192400	242193400	1.1816737518348923
chr1	242192500	242193500	1.0580941778561672
chr1	242192600	242193600	1.052776852001361
chr1	242192700	242193700	1.4675722549359675
chr1	242192800	242193800	0.8047683086345446
chr1	242192900	242193900	0.766031519739147
chr1	242193000	242194000	0.3419120120827486
chr1	242193100	242194100	0.2194429526386992
chr1	242193200	242194200	0.07788411164215124
chr1	242193300	242194300	0.6010740526191259
chr1	242193400	242194400	0.4584158981806365
chr1	242193500	242194500	0.6074493736154392
chr1	242193600	242194600	0.7059642142786651
chr1	242193700	242194700	0.9195416307374362
chr1	242193800	242194800	1.61469639597328
chr1	242193900	242194900	1.6764100232005068
chr1	242194000	242195000	1.2102438077907083
chr1	242194100	242195100	1.28304662054229
chr1	242194200	242195200	1.429135986760315
chr1	242194300	242195300	1.6132963617461151
chr1	242194400	242195400	1.5288942358208748
chr1	242194500	242195500	1.4223561457551936
chr1	242194600	242195600	1.1070538834360482
chr1	242194700	242195700	0.9147987375058778
chr1	242194800	242195800	0.8845841050199262
chr1	242194900	242195900	0.5868043112712019
chr1	242195000	242196000	1.8560259500697658
chr1	242195100	242196100	2.158569269080235
chr1	242195200	242196200	2.3037490842630586
chr1	242195300	242196300	2.355281616196657
chr1	242195400	242196400	2.6233652884746816
chr1	242195500	242196500	3.070022561835161
chr1	242195600	242196600	3.5984421176548165
chr1	242195700	242196700	3.7928694518069888
chr1	242195800	242196800	3.648403423669064
chr1	242195900	242196900	3.659338264761265
chr1	242196000	242197000	3.27468843542895
chr1	242196100	242197100	3.629829041427085
chr1	242196200	242197200	3.5939718446688755
chr1	242196300	242197300	3.4747752150415043
chr1	242196400	242197400	3.4209231881247635
chr1	242196500	242197500	2.808337238147092
chr1	242196600	242197600	1.6636063070705072
chr1	242196700	242197700	1.3532510531767128
chr1	242196800	242197800	1.5449098675451058
chr1	242196900	242197900	1.6663558070942996
chr1	242197000	242198000	1.4417701171434625
chr1	242197100	242198100	1.1723334399393086
chr1	242197200	242198200	1.3278455011470482
chr1	242197300	242198300	0.8781943500067203
chr1	242197400	242198400	0.36860610396345456
chr1	242198800	242199800	2.4036056700724893
chr1	242198900	242199900	2.2196094579010284
chr1	242199000	242200000	1.9537505590743445
chr1	242199100	242200100	2.142517191801142
chr1	242199200	242200200	2.0834495511116002
chr1	242199300	242200300	1.5449521527472634
chr1	242199400	242200400	1.6251784866321997
chr1	242199500	242200500	1.6647433461014234
chr1	242199600	242200600	1.6259603156219322
chr1	242199700	242200700	2.801825914320843
chr1	242199800	242200800	2.6432122167155705
chr1	242199900	242200900	2.072847034541464
chr1	242200000	242201000	2.3298506384608837
chr1	242200100	242201100	2.3397220358588826
chr1	242200200	242201200	2.83710650322208
chr1	242200300	242201300	3.2976820300168965
chr1	242200400	242201400	2.907573986099465
chr1	242200500	242201500	2.9425588364216155
chr1	242200600	242201600	3.644740231511822
chr1	242200700	242201700	3.2369139350571507
chr1	242200800	242201800	2.7357608886380835
chr1	242200900	242201900	2.7036528212492645
chr1	242201000	242202000	2.653759751219323
chr1	242201100	242202100	2.259169661591744
chr1	242201200	242202200	1.928837220694221
chr1	242201300	242202300	1.8710822575825288
chr1	242201400	242202400	2.0432572021627746
chr1	242201500	242202500	1.8526071614949349
chr1	242201600	242202600	0.7707169479272737
chr1	242201700	242202700	1.1925000711206226
chr1	242201800	242202800	1.7172315476511941
chr1	242201900	242202900	2.1388776287424336
chr1	242202000	242203000	1.6991679952014695
chr1	242202100	242203100	1.7945802456454811
chr1	242202200	242203200	2.1932608513314267
chr1	242202300	242203300	2.5646354770337414
chr1	242202400	242203400	2.961300238757623
chr1	242202500	242203500	2.943503782173232
chr1	242202600	242203600	2.7482774310735496
chr1	242202700	242203700	2.3414916820442024
chr1	242202800	242203800	2.004034973408831
chr1	242202900	242203900	1.6998945017936045
chr1	242203000	242204000	2.540560743608124
chr1	242203100	242204100	2.90672944951536
chr1	242203200	242204200	2.1503083841839468
chr1	242203300	242204300	1.5003463509831232
chr1	242203400	242204400	1.011948179358068
chr1	242203500	242204500	1.0027165682135954
chr1	242203600	242204600	1.90918626356844
chr1	242203700	242204700	1.805190111226287
chr1	242203800	242204800	2.1509579246322024
chr1	242203900	242204900	1.9158705341083853
chr1	242204000	242205000	1.4983830177286332
chr1	242204100	242205100	1.1331446352101164
chr1	242204200	242205200	1.220637483472319
chr1	242204300	242205300	1.3381801130283313
chr1	242204400	242205400	1.3908180008515312
chr1	242204500	242205500	1.8585747019315668
chr1	242204600	242205600	1.0789397385499524
chr1	242204700	242205700	1.1870863309461452
chr1	242204800	242205800	1.0506233255261874
chr1	242204900	242205900	1.2651108124074215
chr1	242205000	242206000	1.225573547246554
chr1	242205100	242206100	1.362930012585131
chr1	242205200	242206200	1.3104673557660464
chr1	242205300	242206300	1.734266947852923
chr1	242205400	242206400	2.1909701369505235
chr1	242205500	242206500	1.9491588945103202
chr1	242205600	242206600	2.1369959641908896
chr1	242205700	242206700	2.1906287404323517
chr1	242205800	242206800	2.4212672001524083
chr1	242205900	242206900	2.7668926377870093
chr1	242206000	242207000	2.1551832405868354
chr1	242206100	242207100	1.560048990011886
chr1	242206200	242207200	1.5343821928401316
chr1	242206300	242207300	1.8011549446080826
chr1	242206400	242207400	1.5855005564571607
chr1	242206500	242207500	1.5994591245669676
chr1	242206600	242207600	1.6455878325684763
chr1	242206700	242207700	1.62295222701652
chr1	242206800	242207800	1.502698159174901
chr1	242208200	242209200	2.533701461145132
chr1	242208300	242209300	2.2777383485365283
chr1	242208400	242209400	2.2398515192174324
chr1	242208500	242209500	2.1165733213786107
chr1	242208600	242209600	2.130186552513025
chr1	242208700	242209700	1.9321549088696561
chr1	242208800	242209800	1.9325634536139855
chr1	242208900	242209900	1.9070165858396704
chr1	242209000	242210000	0.9728246894978189
chr1	242209100	242210100	0.320556838479799
chr1	242210500	242211500	0.15648799373421649
chr1	242210600	242211600	0.3907544905823464
chr1	242210700	242211700	1.4505290610659785
chr1	242210800	242211800	1.5552426732727669
chr1	242210900	242211900	1.4690715395832572
chr1	242211000	242212000	1.4921040297282733
chr1	242211100	242212100	1.488092507857979
chr1	242211200	242212200	1.6105914659256095
chr1	242211300	242212300	1.5904108420332332
chr1	242211400	242212400	1.7474286633505478
chr1	242211500	242212500	1.703441560508144
chr1	242211600	242212600	1.3825748760545848
chr1	242211700	242212700	0.8511145712099283
chr1	242211800	242212800	1.2961525201484172
chr1	242211900	242212900	1.2205530591031777
chr1	242212000	242213000	0.807507920222067
chr1	242212100	242213100	1.3325891088408193
chr1	242212200	242213200	0.7568730551006989
chr1	242212300	242213300	0.6463503243371088
chr1	242212400	242213400	0.574808368774821
chr1	242212500	242213500	0.1810411176691694
chr1	242212600	242213600	0.4193224220319634
chr1	242212700	242213700	0.456289748956113
chr1	242212800	242213800	-0.0028932675264281
chr1	242212900	242213900	0.25492978687630424
chr1	242213000	242214000	1.1177767718876759
chr1	242213100	242214100	0.6377687383747861
chr1	242213200	242214200	1.8379412837773803
chr1	242213300	242214300	2.0545099132705325
chr1	242213400	242214400	2.7377306881365637
chr1	242213500	242214500	2.7153484650152904
chr1	242213600	242214600	2.300334806572085
chr1	242213700	242214700	2.6266139145447043
chr1	242213800	242214800	3.305398460986668
chr1	242215100	242216100	-0.6615389657544211
chr1	242215200	242216200	-0.8359041866115365
chr1	242215300	242216300	-0.7062098747558317
chr1	242215400	242216400	-0.9327759945679828
chr1	242215500	242216500	-1.6431208270693842
chr1	242215600	242216600	-1.3900753049472754
chr1	242215700	242216700	-1.0056510091897013
chr1	242215800	242216800	-0.6031168661424609
chr1	242217100	242218100	2.4748866342121114
chr1	242217200	242218200	2.626473100751122
chr1	242217300	242218300	2.5111959524510916
chr1	242217400	242218400	2.473332292637617
chr1	242217500	242218500	1.9390466785370697
chr1	242217600	242218600	1.6159270329680682
chr1	242217700	242218700	1.3127802586882225
chr1	242217800	242218800	0.708790329041972
chr1	242217900	242218900	-0.5299317239569037
chr1	242218000	242219000	-0.6185122938454951
chr1	242218100	242219100	-1.2634393942901279
chr1	242218200	242219200	-1.8121395862250247
chr1	242218300	242219300	-1.4121780163828817
chr1	242218400	242219400	-1.6772398819639225
chr1	242218500	242219500	-1.1487782985631052
chr1	242218600	242219600	-0.7696099700918279
chr1	242218700	242219700	-0.9464493415749192
chr1	242218800	242219800	-0.6148621733148586
chr1	242218900	242219900	-0.18920469939438533
chr1	242219000	242220000	-0.09135010850480642
chr1	242219100	242220100	0.216342961621887
chr1	242219200	242220200	0.395365064169558
chr1	242219300	242220300	0.08669515147001594
chr1	242220000	242221000	3.0436732354544764
chr1	242220100	242221100	2.8057466297264755
chr1	242220200	242221200	2.6753367693618118
chr1	242220300	242221300	2.6403006517403527
chr1	242220400	242221400	2.6345590832006813
chr1	242220500	242221500	2.110008360926777
chr1	242220600	242221600	1.778813221535511
chr1	242220700	242221700	1.8439734196896682
chr1	242220800	242221800	1.4838260785130617
chr1	242220900	242221900	1.9997903557826784
chr1	242221000	242222000	1.2934952881403183
chr1	242221100	242222100	1.3584305141146606
chr1	242221200	242222200	1.7416898361477169
chr1	242221300	242222300	1.7474913509823389
chr1	242221400	242222400	2.46863692946328
chr1	242221500	242222500	3.0890583116781802
chr1	242221600	242222600	3.359546264832652
chr1	242221700	242222700	3.4718679265425183
chr1	242221800	242222800	3.2570041548902053
chr1	242221900	242222900	2.689363381647933
chr1	242222000	242223000	3.3000995187882123
chr1	242222100	242223100	3.3621091029509977
chr1	242222200	242223200	2.903645067481907
chr1	242222300	242223300	3.3991798335041663
chr1	242222400	242223400	2.9353618510496617
chr1	242222500	242223500	2.369944258797796
chr1	242222600	242223600	2.2393743516406555
chr1	242222700	242223700	2.0589770135540224
chr1	242222800	242223800	1.7403207410295256
chr1	242222900	242223900	2.1699346333148752
chr1	242223000	242224000	2.3913555999572016
chr1	242223100	242224100	2.721240950802738
chr1	242223200	242224200	2.8669123469165343
chr1	242223300	242224300	2.6019312939703707
chr1	242223400	242224400	1.8593251745429489
chr1	242223500	242224500	2.108024344037685
chr1	242223600	242224600	1.7927239210027281
chr1	242223700	242224700	2.3149713084572645
chr1	242223800	242224800	3.062285634773934
chr1	242223900	242224900	2.2115290969727397
chr1	242224000	242225000	1.793758760030463
chr1	242224100	242225100	1.387772273609637
chr1	242224200	242225200	1.6423901996638657
chr1	242224300	242225300	1.165487966718448
chr1	242224400	242225400	1.8293537510127715
chr1	242225400	242226400	1.3528371005793742
chr1	242225500	242226500	1.2262384762347251
chr1	242225600	242226600	0.8664650477908151
chr1	242225700	242226700	0.4410510535057113
chr1	242225800	242226800	0.6114124561148894
chr1	242225900	242226900	0.8126654041300909
chr1	242226000	242227000	0.49958895321268515
chr1	242226100	242227100	0.26251304190841074
chr1	242226200	242227200	0.2754486884390381
chr1	242226300	242227300	0.5820250822040193
chr1	242226400	242227400	0.8201486014129072
chr1	242226500	242227500	0.5857606086166897
chr1	242226600	242227600	1.230633018976567
chr1	242226700	242227700	1.3807061440343815
chr1	242226800	242227800	1.9913607772772564
chr1	242226900	242227900	1.8562204216180933
chr1	242227000	242228000	2.069644885484323
chr1	242227100	242228100	2.2617669175401183
chr1	242227200	242228200	2.457861125185915
chr1	242227300	242228300	2.4926561284263675
chr1	242227400	242228400	2.6460188906658053
chr1	242227500	242228500	2.5898200495893366
chr1	242227600	242228600	1.9860603356747941
chr1	242227700	242228700	1.6164674932710363
chr1	242227800	242228800	1.7823375868016325
chr1	242227900	242228900	2.316420867540496
chr1	242228000	242229000	2.3488727067887973
chr1	242228100	242229100	2.3765005912915735
chr1	242228200	242229200	2.3527261153169
chr1	242228300	242229300	2.3204587196729123
chr1	242228400	242229400	2.493551879711524
chr1	242228500	242229500	2.789261723577918
chr1	242228600	242229600	2.408074303715085
chr1	242228700	242229700	2.4418686214743905
chr1	242228800	242229800	2.0988910076210807
chr1	242228900	242229900	1.219935739551637
chr1	242229000	242230000	1.2180636328396284
chr1	242229100	242230100	1.6539621779139584
chr1	242229200	242230200	1.4240498230129413
chr1	242229300	242230300	1.6201817017836495
chr1	242229400	242230400	0.8127883660604317
chr1	242229500	242230500	0.919616285585183
chr1	242229600	242230600	1.0789372085284537
chr1	242229700	242230700	1.102007819755182
chr1	242229800	242230800	0.8362409474477844
chr1	242229900	242230900	1.1483940261490404
chr1	242230000	242231000	1.191596411630513
chr1	242230100	242231100	0.5667003518112088
chr1	242230200	242231200	1.174836407112264
chr1	242230300	242231300	1.075199267370373
chr1	242230400	242231400	1.8180624614398184
chr1	242230500	242231500	1.8231572297595016
chr1	242230600	242231600	1.955938312807655
chr1	242230700	242231700	2.0691952786085355
chr1	242230800	242231800	1.8166454835885928
chr1	242230900	242231900	1.7059818009978978
chr1	242232000	242233000	2.618198266216843
chr1	242232100	242233100	2.547447016346777
chr1	242232200	242233200	3.0877180951172747
chr1	242232300	242233300	3.3772495091529064
chr1	242232400	242233400	3.5479810897956003
chr1	242232500	242233500	2.6966911055195584
chr1	242232600	242233600	2.36420075502396
chr1	242232700	242233700	1.5771290449882842
chr1	242232800	242233800	1.2184321020422504
chr1	242232900	242233900	0.9676584006800792
chr1	242233000	242234000	0.7854711934762784
chr1	242233100	242234100	1.0090237540609042
chr1	242233200	242234200	0.31697529074513
chr1	242233300	242234300	0.043136618883514055
chr1	242233400	242234400	0.2875480384032759
chr1	242233500	242234500	0.6226154934090506
chr1	242233600	242234600	1.7726884237145981
chr1	242233700	242234700	2.428573392501514
chr1	242233800	242234800	2.30835913977623
chr1	242233900	242234900	2.5991513131788486
chr1	242234000	242235000	2.1512764747904733
chr1	242234100	242235100	2.0227071977517657
chr1	242234200	242235200	2.4620865881399654
chr1	242234300	242235300	2.486059330045562
chr1	242234400	242235400	2.210444118403082
chr1	242234500	242235500	1.9689595789974923
chr1	242234600	242235600	1.195466856218009
chr1	242234700	242235700	0.916444470755148
chr1	242234800	242235800	1.6047496615983894
chr1	242234900	242235900	1.4341737734889215
chr1	242235000	242236000	1.678403228538531
chr1	242235100	242236100	1.6810417873451615
chr1	242235200	242236200	1.4964012966483118
chr1	242235300	242236300	1.8062338360880568
chr1	242235400	242236400	2.0368912733003257
chr1	242235500	242236500	2.1738445798728283
chr1	242235600	242236600	1.7660619658593175
chr1	242235700	242236700	1.5557382105184945
chr1	242235800	242236800	1.1705452773914409
chr1	242235900	242236900	1.1739480064268888
chr1	242236000	242237000	1.135064390100548
chr1	242236100	242237100	1.0835030478750778
chr1	242236200	242237200	1.0685907967060777
chr1	242236700	242237700	0.4926173319852279
chr1	242236800	242237800	1.4857147042577499
chr1	242236900	242237900	1.8639444467820752
chr1	242237000	242238000	2.251152839200009
chr1	242237100	242238100	2.2061662461032583
chr1	242237200	242238200	2.471372185125269
chr1	242237300	242238300	2.2741460906306448
chr1	242237400	242238400	2.0666147612624757
chr1	242237500	242238500	2.594664045404191
chr1	242237600	242238600	2.7475535057554086
chr1	242237700	242238700	2.9867756273103927
chr1	242237800	242238800	2.4642926489164707
chr1	242237900	242238900	1.6701196845985726
chr1	242238000	242239000	1.1111768057342957
chr1	242238100	242239100	0.9918135005753688
chr1	242238200	242239200	0.8564512344760511
chr1	242238300	242239300	0.8792109356766904
chr1	242238400	242239400	0.4172990051219171
chr1	242238500	242239500	-0.05859740201519328
chr1	242238600	242239600	-0.4021107778049456
chr1	242238700	242239700	-0.3851617358691007
chr1	242238800	242239800	-0.4694056586131694
chr1	242238900	242239900	-0.1715781087385705
chr1	242239000	242240000	-0.04198470958916899
chr1	242239100	242240100	-0.014890899837661004
chr1	242239200	242240200	-0.1881756089244988
chr1	242239300	242240300	0.7064479991919846
chr1	242239400	242240400	1.1150142529370812
chr1	242239500	242240500	1.682915853794989
chr1	242239600	242240600	1.7369396403871984
chr1	242239700	242240700	1.7155517996135143
chr1	242239800	242240800	2.2607293511908724
chr1	242239900	242240900	2.4826126310948298
chr1	242240000	242241000	2.3410552240777607
chr1	242240100	242241100	2.9584153134844526
chr1	242240200	242241200	2.906645444510388
chr1	242240300	242241300	2.390759489400745
chr1	242240400	242241400	2.525739941173589
chr1	242240500	242241500	2.289719790297859
chr1	242240600	242241600	2.1887163117754107
chr1	242240700	242241700	2.279188249291977
chr1	242240800	242241800	1.5945864766800475
chr1	242245200	242246200	1.3390393035387165
chr1	242245300	242246300	1.1809442359649305
chr1	242245400	242246400	1.4709199788326597
chr1	242245500	242246500	1.537704443135447
chr1	242245600	242246600	2.048176909710163
chr1	242245700	242246700	2.0564908184851696
chr1	242245800	242246800	1.8001857845037288
chr1	242245900	242246900	2.433014379985539
chr1	242246000	242247000	1.8067737637008656
chr1	242246100	242247100	1.8019496956173
chr1	242246200	242247200	1.7560709726426436
chr1	242246300	242247300	1.3984878167312589
chr1	242246400	242247400	1.5926504538583202
chr1	242246500	242247500	1.5432048652549342
chr1	242246600	242247600	1.1082318574124266
chr1	242246700	242247700	1.1381326114576202
chr1	242246800	242247800	1.0688126106739633
chr1	242246900	242247900	0.8642964206452624
chr1	242247000	242248000	0.8454233482742518
chr1	242247100	242248100	0.9043155162313254
chr1	242247200	242248200	1.2906203752782774
chr1	242247300	242248300	1.7679052223299363
chr1	242247400	242248400	0.9538548545597004
chr1	242247500	242248500	1.0527065507152908
chr1	242247600	242248600	1.1618256881877609
chr1	242247700	242248700	1.1114117479681946
chr1	242247800	242248800	1.3055461720841353
chr1	242247900	242248900	1.2615254796716608
chr1	242248000	242249000	1.2501327556997992
chr1	242248100	242249100	0.8478642601539782
chr1	242248200	242249200	0.4992445950221848
chr1	242248300	242249300	0.6468600798211683
chr1	242248400	242249400	1.3404778192768505
chr1	242248500	242249500	0.527647817077081
chr1	242248600	242249600	-0.0917303744235975
chr1	242248700	242249700	0.4783586683172423
chr1	242248800	242249800	0.3087957224309833
chr1	242248900	242249900	0.18028852620559604
chr1	242249000	242250000	0.24305086433376558
chr1	242249100	242250100	0.12878591783739235
chr1	242249200	242250200	-0.339651346727968
chr1	242249300	242250300	-0.444869112682155
chr1	242249400	242250400	-0.34614844645517345
chr1	242249500	242250500	0.4133178559528082
chr1	242249600	242250600	1.173925409994894
chr1	242249700	242250700	0.7200410134049569
chr1	242249800	242250800	0.7206424497680637
chr1	242249900	242250900	0.9334425238155184
chr1	242250000	242251000	0.5268990393415732
chr1	242250100	242251100	0.6093263606564917
chr1	242250200	242251200	0.65474801552874
chr1	242250300	242251300	1.0316349676927636
chr1	242250400	242251400	0.7177311629660872
chr1	242250500	242251500	0.9088667608310108
chr1	242250600	242251600	0.8038552711202961
chr1	242250700	242251700	0.7924856819771937
chr1	242250800	242251800	0.8661783214906192
chr1	242250900	242251900	1.0090017030686858
chr1	242251000	242252000	1.3584379098097221
chr1	242251100	242252100	1.7100800100937943
chr1	242251200	242252200	1.922831170369828
chr1	242251300	242252300	1.4752138556251413
chr1	242251400	242252400	1.5157076208728637
chr1	242251500	242252500	1.1797011426538264
chr1	242251600	242252600	1.5424754830771754
chr1	242251700	242252700	1.8511792458562264
chr1	242251800	242252800	2.5338240864829578
chr1	242253300	242254300	2.564645004662069
chr1	242254900	242255900	0.5842246320083488
chr1	242255000	242256000	1.3159107925120608
chr1	242255100	242256100	1.3667190553719453
chr1	242255200	242256200	2.248334419635431
chr1	242255300	242256300	3.4685841738786585
chr1	242255400	242256400	4.249167158470977
chr1	242255500	242256500	5.521696378415871
chr1	242255600	242256600	6.643497194497293
chr1	242255700	242256700	6.621908744498332
chr1	242255800	242256800	6.283109761833651
chr1	242255900	242256900	6.395505859149389
chr1	242256000	242257000	5.656866214494249
chr1	242256100	242257100	5.349201872125351
chr1	242256200	242257200	4.811404359217868
chr1	242256300	242257300	3.7882704539514607
chr1	242256400	242257400	3.1991697391269693
chr1	242256500	242257500	2.4361412183771964
chr1	242256600	242257600	2.605245036217976
chr1	242256700	242257700	2.558842871870947
chr1	242256800	242257800	2.5578828539838283
chr1	242256900	242257900	2.6303700275412063
chr1	242257000	242258000	1.8846889576120245
chr1	242257100	242258100	1.0462321589446544
chr1	242257200	242258200	0.2851137996080475
chr1	242257300	242258300	0.5884242209833651
chr1	242257400	242258400	1.4273614829264614
chr1	242257500	242258500	1.89578019350308
chr1	242257600	242258600	2.020956582716497
chr1	242257700	242258700	1.8428719708705943
chr1	242257800	242258800	1.7397596053244735
chr1	242257900	242258900	1.489673026295581
chr1	242258000	242259000	1.9372637223396194
chr1	242258100	242259100	1.886178521462288
chr1	242258200	242259200	2.5735156382569224
chr1	242258300	242259300	3.0572933117583165
chr1	242258400	242259400	2.6273057068284182
chr1	242258500	242259500	2.6076634101737155
chr1	242258600	242259600	2.641645945297473
chr1	242258700	242259700	2.6742467146870426
chr1	242258800	242259800	2.9082297080625863
chr1	242258900	242259900	3.6516284129665446
chr1	242259000	242260000	3.6917114027469045
chr1	242259100	242260100	4.0763390596929066
chr1	242259200	242260200	4.003206198014573
chr1	242259300	242260300	3.5018665085279026
chr1	242259500	242260500	3.8833587804256404
chr1	242259600	242260600	3.991467185803393
chr1	242259700	242260700	4.204196591399808
chr1	242259800	242260800	3.970220794373097
chr1	242259900	242260900	3.2106736001665475
chr1	242260000	242261000	2.9093605708397154
chr1	242260100	242261100	2.520815709812199
chr1	242260200	242261200	2.3845482957071424
chr1	242260300	242261300	2.196809107347929
chr1	242260400	242261400	3.0444109080275186
chr1	242260500	242261500	2.80214438384734
chr1	242260600	242261600	2.9863414115748435
chr1	242260700	242261700	2.394797703294171
chr1	242260800	242261800	2.1726658353680306
chr1	242260900	242261900	2.0242451637371603
chr1	242261000	242262000	2.062089491377094
chr1	242261100	242262100	1.9968226311135284
chr1	242261200	242262200	1.792696743149523
chr1	242261300	242262300	2.2627330643761403
chr1	242261400	242262400	1.9999852050029887
chr1	242261500	242262500	1.8859112851610893
chr1	242261600	242262600	1.040286174459124
chr1	242261700	242262700	1.3955452195827167
chr1	242261800	242262800	1.6625527088495835
chr1	242261900	242262900	1.6058942462687669
chr1	242262000	242263000	1.5074953015024042
chr1	242262100	242263100	1.5912481081342849
chr1	242262200	242263200	1.7854658454230181
chr1	242262300	242263300	1.2181378314394211
chr1	242262400	242263400	0.7270349461413123
chr1	242263000	242264000	0.7099512048355523
chr1	242263100	242264100	0.32412076447030497
chr1	242263200	242264200	0.07503971305709099
chr1	242263300	242264300	0.3349740715333277
chr1	242263400	242264400	0.5747451508476203
chr1	242263500	242264500	0.2194946598845101
chr1	242263600	242264600	0.5303735246041753
chr1	242263700	242264700	0.4934223269491333
chr1	242263800	242264800	-0.10033491971321937
chr1	242263900	242264900	0.5005353170057197
chr1	242264000	242265000	0.42804438044132176
chr1	242264100	242265100	1.1531412719558003
chr1	242264200	242265200	1.6730811440981572
chr1	242264300	242265300	1.3443825713286528
chr1	242264400	242265400	1.4251245921072708
chr1	242264500	242265500	2.061865352982663
chr1	242264600	242265600	1.6864348771618556
chr1	242264700	242265700	1.8497693309214318
chr1	242264800	242265800	2.4783771110715187
chr1	242264900	242265900	2.125978281797792
chr1	242265000	242266000	2.074219677877552
chr1	242265100	242266100	1.736255618459441
chr1	242265200	242266200	0.6281029346428723
chr1	242265300	242266300	0.2985612290332013
chr1	242265400	242266400	-0.27037747135211765
chr1	242265500	242266500	-0.3495720858834243
chr1	242265600	242266600	0.0949612672248064
chr1	242265700	242266700	0.2263037824754192
chr1	242265800	242266800	0.2091671522398283
chr1	242265900	242266900	0.3312484490001237
chr1	242266000	242267000	0.14546189593574807
chr1	242271400	242272400	-0.7538032914289233
chr1	242271500	242272500	-0.8096270743001305
chr1	242271600	242272600	-0.2469087510665741
chr1	242271700	242272700	-0.8025107964063263
chr1	242271800	242272800	-1.0452354885098345
chr1	242271900	242272900	-0.8687881437467027
chr1	242272000	242273000	-0.7647908712522515
chr1	242272100	242273100	-0.9928577889830592
chr1	242272200	242273200	-0.6879133549341142
chr1	242272300	242273300	-0.8609280761272576
chr1	242272400	242273400	-0.17565536590255992
chr1	242272500	242273500	0.17997185689780024
chr1	242272600	242273600	0.07618431016657934
chr1	242272700	242273700	0.7306054058657722
chr1	242272800	242273800	0.8006371399398553
chr1	242272900	242273900	1.2804109170647726
chr1	242273000	242274000	1.4426082735184094
chr1	242273100	242274100	1.4447098755254713
chr1	242273200	242274200	1.5471975426527398
chr1	242273300	242274300	2.3924921948555915
chr1	242273400	242274400	2.1567531236925803
chr1	242273500	242274500	2.090265631839814
chr1	242273600	242274600	1.9296067583502
chr1	242273700	242274700	1.879841965942916
chr1	242273800	242274800	2.3044683074095924
chr1	242273900	242274900	2.0288751488323307
chr1	242274000	242275000	2.2675524381599654
chr1	242274100	242275100	1.985839332632058
chr1	242274200	242275200	1.851477705647214
chr1	242274300	242275300	1.1574461729393324
chr1	242274400	242275400	1.4832042294868222
chr1	242274500	242275500	0.9119576456923556
chr1	242274600	242275600	1.060405417556245
chr1	242274700	242275700	0.4325697742714632
chr1	242274800	242275800	0.10041287213221436
chr1	242274900	242275900	-0.3994837461307006
chr1	242275000	242276000	-0.491016841831551
chr1	242275100	242276100	-0.3589195447394232
chr1	242275200	242276200	-0.357314002377046
chr1	242275300	242276300	-0.2232958545279576
chr1	242275400	242276400	-0.6700191010321936
chr1	242277500	242278500	0.9101685478965788
chr1	242277600	242278600	0.6440098503125771
chr1	242277700	242278700	0.9349370605828492
chr1	242277800	242278800	0.5703757455609219
chr1	242277900	242278900	0.5914604718108105
chr1	242278000	242279000	0.8828583975436582
chr1	242278100	242279100	1.1230382788514408
chr1	242278200	242279200	1.162877712532302
chr1	242278300	242279300	1.2888718447607344
chr1	242278400	242279400	0.9060539541090384
chr1	242278500	242279500	1.4004277204161386
chr1	242278600	242279600	1.2556475022493307
chr1	242278700	242279700	1.8640081138365647
chr1	242278800	242279800	2.3316713856295554
chr1	242278900	242279900	2.4254838239898207
chr1	242279000	242280000	1.8101597379119756
chr1	242279100	242280100	1.0702086900750551
chr1	242279200	242280200	1.6501019090629585
chr1	242279300	242280300	1.7091932967074026
chr1	242279400	242280400	1.598234252785839
chr1	242279500	242280500	0.9989037770147364
chr1	242279600	242280600	1.1372281505487989
chr1	242279700	242280700	0.29590667288105343
chr1	242279800	242280800	-0.08379006459079667
chr1	242279900	242280900	-0.08471773003026688
chr1	242280000	242281000	0.29548986501410357
chr1	242280100	242281100	1.3067305264057163
chr1	242280200	242281200	1.6234176137930678
chr1	242280300	242281300	1.3448169858503631
chr1	242280400	242281400	1.5330168163568778
chr1	242280500	242281500	1.8455989204607681
chr1	242280600	242281600	2.4910440295071608
chr1	242280700	242281700	2.0321579660987066
chr1	242280800	242281800	1.781543713875315
chr1	242280900	242281900	2.4162845781804188
chr1	242281000	242282000	2.3386268274586945
chr1	242281100	242282100	2.237358450345612
chr1	242281200	242282200	2.012527722305492
chr1	242281300	242282300	2.11678165010614
chr1	242281400	242282400	1.913278062352041
chr1	242281500	242282500	1.2453394847091797
chr1	242281600	242282600	0.5914957775688585
chr1	242281700	242282700	1.3252672580252558
chr1	242281800	242282800	1.982469075621464
chr1	242281900	242282900	0.96720781021837
chr1	242282000	242283000	1.2039975014260087
chr1	242282100	242283100	0.7337274570399244
chr1	242282200	242283200	0.21006595393770824
chr1	242282300	242283300	-0.3169703113818532
chr1	242282400	242283400	-0.07102954863137624
chr1	242282500	242283500	-0.001480846668317152
chr1	242282600	242283600	-0.5244079231979236
chr1	242282700	242283700	-0.908858129254428
chr1	242282800	242283800	-0.7692497574358732
chr1	242282900	242283900	-0.6467748838344296
chr1	242283000	242284000	-1.0560589721238525
chr1	242283100	242284100	-1.0052869212407094
chr1	242284200	242285200	1.2664003953820806
chr1	242284300	242285300	0.8693379885643789
chr1	242284400	242285400	0.6654762255882135
chr1	242284500	242285500	0.8538740604652011
chr1	242284600	242285600	0.4581106089840674
chr1	242284700	242285700	0.09319759374334866
chr1	242284800	242285800	0.46350195346723294
chr1	242284900	242285900	-0.1008078081574309
chr1	242285000	242286000	-0.0030659188369096557
chr1	242285700	242286700	1.5395351735566825
chr1	242285800	242286800	1.6380415635395424
chr1	242285900	242286900	1.7888002104279976
chr1	242286000	242287000	1.7005903700412865
chr1	242286100	242287100	1.4798178337801524
chr1	242286200	242287200	1.2887871758816527
chr1	242286300	242287300	0.9537366481886802
chr1	242286400	242287400	0.5978386665985547
chr1	242286500	242287500	0.4901846213069218
chr1	242286600	242287600	0.28089229202931304
chr1	242286700	242287700	0.2011661157171408
chr1	242286800	242287800	0.20452795079884012
chr1	242286900	242287900	0.1368627053311076
chr1	242287000	242288000	0.1842391320381195
chr1	242287100	242288100	0.15449252035997996
chr1	242287200	242288200	0.7183151667877129
chr1	242287300	242288300	1.52330103176931
chr1	242287400	242288400	1.5881525176330464
chr1	242287500	242288500	1.7482162924526317
chr1	242287600	242288600	1.8229492133649845
chr1	242287700	242288700	1.3015886072487088
chr1	242287800	242288800	1.29930406656462
chr1	242287900	242288900	0.8243387881073623
chr1	242288000	242289000	1.0154604650984689
chr1	242288100	242289100	0.5811201186905749
chr1	242288200	242289200	-0.0723796957876049
chr1	242288300	242289300	-0.6195410104450572
chr1	242288400	242289400	-0.4105430831568845
chr1	242288500	242289500	-1.1084365933859646
chr1	242288600	242289600	-1.3321344038511092
chr1	242288700	242289700	-1.321935740291296
chr1	242288800	242289800	-1.4370532754114733
chr1	242288900	242289900	-1.1713447997895676
chr1	242289000	242290000	-1.4641475232092915
chr1	242289100	242290100	-1.183807910696418
chr1	242289200	242290200	-1.1081249520953105
chr1	242291000	242292000	0.7991371240553761
chr1	242291100	242292100	0.5104242473837025
chr1	242291200	242292200	0.5012192414627696
chr1	242291300	242292300	0.6699510852407634
chr1	242291400	242292400	0.9019725754964772
chr1	242291500	242292500	1.1831928330081554
chr1	242291600	242292600	1.5152245885309334
chr1	242291700	242292700	1.7330744482111986
chr1	242291800	242292800	1.9622730123266683
chr1	242291900	242292900	1.4983761961540312
chr1	242292000	242293000	0.8520910590917932
chr1	242292100	242293100	1.042397678540964
chr1	242292200	242293200	1.0653085157627569
chr1	242292300	242293300	1.0922205118305564
chr1	242292400	242293400	0.7639996871337502
chr1	242292500	242293500	1.4560364238728931
chr1	242292600	242293600	0.7287983317412869
chr1	242292700	242293700	0.16796966345028236
chr1	242292800	242293800	1.0100263961169058
chr1	242292900	242293900	1.0886986889934056
chr1	242293000	242294000	1.0415358790614613
chr1	242293100	242294100	1.7339210174136028
chr1	242293200	242294200	1.808010209017256
chr1	242293300	242294300	2.1726059966863587
chr1	242293400	242294400	2.42784087710418
chr1	242293500	242294500	2.0110840043677074
chr1	242293600	242294600	2.3525602566660897
chr1	242293700	242294700	1.6366584529118635
chr1	242293800	242294800	1.6257301739245904
chr1	242293900	242294900	1.906585585640885
chr1	242294000	242295000	1.7818728293510773
chr1	242294100	242295100	0.6481425349872111
chr1	242294200	242295200	0.4467552685060963
chr1	242294300	242295300	-0.038305737312223316
chr1	242294400	242295400	-0.0129620289879128
chr1	242294500	242295500	-0.3603426611433246
chr1	242294600	242295600	-0.5598670013386632
chr1	242294700	242295700	0.34370060849423795
chr1	242294800	242295800	0.3918589656251235
chr1	242294900	242295900	0.7310828352030241
chr1	242295000	242296000	1.036949927946973
chr1	242295100	242296100	1.24744463432131
chr1	242295200	242296200	0.7970643202956402
chr1	242295300	242296300	0.7400212007450756
chr1	242295400	242296400	0.5136720307422694
chr1	242295500	242296500	0.35841986253573066
chr1	242295600	242296600	0.14330717930812176
chr1	242295700	242296700	0.20764541056881464
chr1	242295800	242296800	-0.3231185967537724
chr1	242295900	242296900	-0.6575245522211521
chr1	242296000	242297000	-0.6128118290496051
chr1	242296100	242297100	-0.03267823573453736
chr1	242296200	242297200	0.467812534995581
chr1	242296300	242297300	0.6501619794322161
chr1	242297700	242298700	1.8948868779004164
chr1	242297800	242298800	1.7083772358746163
chr1	242297900	242298900	1.8684442551424925
chr1	242298000	242299000	1.3884265398012692
chr1	242298100	242299100	1.779685515143879
chr1	242298200	242299200	1.44886759456631
chr1	242298300	242299300	1.7398160225791583
chr1	242298400	242299400	1.7080186917105642
chr1	242298500	242299500	1.3155097510749396
chr1	242298600	242299600	1.0024471776856079
chr1	242298700	242299700	0.8653185037656055
chr1	242298800	242299800	0.7550402940114718
chr1	242298900	242299900	0.9537683031063549
chr1	242299000	242300000	1.888501525027158
chr1	242299100	242300100	2.092412276934277
chr1	242299200	242300200	2.210662775465681
chr1	242299300	242300300	1.0167340077587883
chr1	242299400	242300400	1.9846767619711896
chr1	242299500	242300500	2.4781038571500096
chr1	242299600	242300600	2.6051430326963394
chr1	242299700	242300700	2.6553263008999903
chr1	242299800	242300800	2.7062175087800564
chr1	242299900	242300900	3.1341709853759627
chr1	242300000	242301000	3.1163150035594303
chr1	242300100	242301100	3.011634933239372
chr1	242300200	242301200	3.7123387294056553
chr1	242300300	242301300	4.211449307663445
chr1	242300400	242301400	3.1528050074110765
chr1	242300500	242301500	2.3430353298738886
chr1	242300600	242301600	2.570345711385277
chr1	242300700	242301700	2.9011470821369962
chr1	242300800	242301800	3.1877238558484304
chr1	242300900	242301900	2.5928774998329427
chr1	242301000	242302000	1.8081802495989745
chr1	242301100	242302100	1.4230803509155592
chr1	242301200	242302200	1.3316605057283195
chr1	242301300	242302300	1.5616800758682896
chr1	242301400	242302400	1.832231211322439
chr1	242301500	242302500	2.1985594210854362
chr1	242301600	242302600	1.049042205164708
chr1	242301700	242302700	0.7310513088138944
chr1	242301800	242302800	-0.8443580574987825
chr1	242301900	242302900	-1.2461132885206174
chr1	242302000	242303000	-0.7913997426135887
chr1	242302100	242303100	-0.4307258015478035
chr1	242302200	242303200	-1.0591087953975515
chr1	242302300	242303300	-1.0606594279175148
chr1	242302400	242303400	-1.030295660523283
chr1	242302500	242303500	-1.3746174250453085
chr1	242302600	242303600	-0.5081761679932174
chr1	242302700	242303700	-0.3382738993846857
chr1	242302800	242303800	0.8767155824413254
chr1	242302900	242303900	0.5931304955301422
chr1	242303000	242304000	0.5553328805242977
chr1	242303100	242304100	0.0712983825136997
chr1	242303200	242304200	0.4959720365597314
chr1	242303300	242304300	0.2831647409508922
chr1	242303400	242304400	0.4821030173966774
chr1	242303500	242304500	0.7798611083198147
chr1	242303600	242304600	0.9859055456887964
chr1	242303700	242304700	0.412345475671985
chr1	242303800	242304800	-0.5032278500916021
chr1	242303900	242304900	-0.19789481208034146
chr1	242304000	242305000	-1.1323709231438184
chr1	242304100	242305100	-0.34332359691887604
chr1	242304200	242305200	-0.3965785286060807
chr1	242304300	242305300	0.18046448570199128
chr1	242304400	242305400	0.2267852768505801
chr1	242304500	242305500	0.7887964609514455
chr1	242304600	242305600	0.2806274372807081
chr1	242304700	242305700	0.5982829274067368
chr1	242304800	242305800	1.8025316379075893
chr1	242304900	242305900	1.8247269666960242
chr1	242305000	242306000	1.969876210452648
chr1	242305100	242306100	1.6686405406219968
chr1	242305200	242306200	1.5131511109856182
chr1	242305300	242306300	0.7936728313450425
chr1	242305400	242306400	0.5892318222134492
chr1	242305500	242306500	0.06355481820721963
chr1	242305600	242306600	0.392389749281177
chr1	242305700	242306700	0.6903468924612599
chr1	242306800	242307800	2.41465156698917
chr1	242306900	242307900	2.4034099061539163
chr1	242307000	242308000	2.2210420660217913
chr1	242307100	242308100	2.758692211612479
chr1	242307200	242308200	2.826444476798192
chr1	242307300	242308300	2.1376054757703806
chr1	242307400	242308400	1.715105379045571
chr1	242307500	242308500	1.4168471452456202
chr1	242307600	242308600	0.2692589583357427
chr1	242307700	242308700	0.5807960295006988
chr1	242307800	242308800	0.5852222559795999
chr1	242307900	242308900	0.8234966020556432
chr1	242308000	242309000	0.5876119890373748
chr1	242308100	242309100	0.4767298473553722
chr1	242308200	242309200	0.3392432350281274
chr1	242308300	242309300	1.6370693505066374
chr1	242308400	242309400	1.6709555582304467
chr1	242308500	242309500	1.7416383530353845
chr1	242309500	242310500	1.3838342606263914
chr1	242309600	242310600	1.6591268825132632
chr1	242309700	242310700	1.577020181926542
chr1	242309800	242310800	1.4617501268112656
chr1	242309900	242310900	1.4875121334020684
chr1	242310000	242311000	1.5319798518809726
chr1	242310100	242311100	1.6268324760122828
chr1	242310200	242311200	1.5695933033366942
chr1	242310300	242311300	1.5132777016376122
chr1	242310400	242311400	1.2022254362627012
chr1	242310500	242311500	0.6949954643027121
chr1	242310600	242311600	0.4839846609764161
chr1	242310700	242311700	0.8602145685099484
chr1	242310800	242311800	0.946569671872992
chr1	242310900	242311900	0.9035839930101034
chr1	242311000	242312000	0.800096615295608
chr1	242311100	242312100	1.224591091073535
chr1	242311200	242312200	1.345342785576997
chr1	242311300	242312300	1.3375588929591231
chr1	242311400	242312400	1.3944209988714584
chr1	242311500	242312500	1.859279066649432
chr1	242311600	242312600	1.26515058216646
chr1	242311700	242312700	0.6649396329167777
chr1	242311800	242312800	0.4838581832042307
chr1	242311900	242312900	0.7527471502077239
chr1	242312000	242313000	0.776450170734648
chr1	242312100	242313100	0.21257011299823467
chr1	242312200	242313200	-0.1328603022215031
chr1	242312300	242313300	-0.30716501637272353
chr1	242312400	242313400	-0.7078190473282266
chr1	242312500	242313500	-0.8192599607781516
chr1	242313200	242314200	2.2654363516333924
chr1	242313300	242314300	2.808800655871128
chr1	242313400	242314400	3.0164979265911716
chr1	242313500	242314500	3.2282932744822355
chr1	242313600	242314600	2.661311515060255
chr1	242313700	242314700	2.87618128313284
chr1	242313800	242314800	3.409028496925785
chr1	242313900	242314900	2.4944706521090843
chr1	242314000	242315000	2.3680395907392437
chr1	242314100	242315100	2.200368452177595
chr1	242314200	242315200	2.046324623218513
chr1	242314300	242315300	1.7405582266628803
chr1	242314400	242315400	1.482007250557671
chr1	242314500	242315500	1.1602955710806908
chr1	242314600	242315600	1.6364369741861715
chr1	242314700	242315700	1.0772770977228259
chr1	242314800	242315800	0.08156254866759954
chr1	242314900	242315900	0.5803332995391981
chr1	242315000	242316000	0.6785889218603556
chr1	242315100	242316100	0.5760880356977166
chr1	242315200	242316200	0.5970040340541382
chr1	242315300	242316300	0.5155971435573103
chr1	242315400	242316400	0.5384420650763854
chr1	242315500	242316500	0.4850542196928874
chr1	242315600	242316600	0.7957452235951027
chr1	242315700	242316700	1.019344875963462
chr1	242315800	242316800	1.5154433335727249
chr1	242315900	242316900	1.8001127731293336
chr1	242316000	242317000	2.306401242233598
chr1	242317100	242318100	1.3882900610505085
chr1	242317200	242318200	2.09887590333142
chr1	242317300	242318300	1.90089277709771
chr1	242317400	242318400	2.1904045468695315
chr1	242317500	242318500	2.0350261045217954
chr1	242317600	242318600	2.5144514119262107
chr1	242317700	242318700	2.2339139242845802
chr1	242317800	242318800	2.2204183008527747
chr1	242317900	242318900	2.4600412100630136
chr1	242318000	242319000	2.76387069343243
chr1	242318100	242319100	2.2215421093754344
chr1	242318200	242319200	2.130131233644191
chr1	242318300	242319300	1.9069568564454225
chr1	242318400	242319400	1.4657234495457527
chr1	242318500	242319500	2.1469751970105637
chr1	242318600	242319600	1.7643130116907295
chr1	242318700	242319700	2.154516143312976
chr1	242318800	242319800	1.4200862960362008
chr1	242318900	242319900	1.381028472431859
chr1	242319000	242320000	0.6340797773211697
chr1	242319100	242320100	1.0157613766170657
chr1	242319200	242320200	0.36843423349760135
chr1	242319300	242320300	0.35473175195194745
chr1	242319400	242320400	0.8679341245216426
chr1	242319500	242320500	1.0860771643144294
chr1	242319600	242320600	1.4407601463921595
chr1	242319700	242320700	1.6030656384371955
chr1	242319800	242320800	1.4594763678418985
chr1	242319900	242320900	1.104231414978342
chr1	242320000	242321000	0.6768632607171458
chr1	242320100	242321100	0.6183276545627742
chr1	242320200	242321200	1.0239020916259114
chr1	242320300	242321300	0.5986098621092465
chr1	242321300	242322300	0.08910662650459865
chr1	242321400	242322400	0.06777270288527301
chr1	242321500	242322500	-0.7610393669951857
chr1	242321600	242322600	-1.4168713242996251
chr1	242322100	242323100	0.2617183646950125
chr1	242322200	242323200	-0.23981299891515365
chr1	242322300	242323300	-0.3488744456554159
chr1	242322400	242323400	-0.3693635672404498
chr1	242322500	242323500	-0.06282533010320485
chr1	242322600	242323600	0.36306349980126346
chr1	242322700	242323700	0.05872570292690825
chr1	242322800	242323800	-0.30704662023421536
chr1	242322900	242323900	-0.2769931451830792
chr1	242323000	242324000	-0.9204354393823712
chr1	242323100	242324100	-0.6863088544082256
chr1	242323200	242324200	-0.6446912253719328
chr1	242323300	242324300	-0.42925304728037095
chr1	242323400	242324400	-0.6283959915894862
chr1	242323500	242324500	-0.7694864845217179
chr1	242323600	242324600	-0.945269893049114
chr1	242323700	242324700	-0.32781999256978644
chr1	242323800	242324800	0.5317718939119176
chr1	242323900	242324900	0.9350895627369384
chr1	242324000	242325000	1.6353742058982466
chr1	242324100	242325100	2.0492031235465125
chr1	242324200	242325200	2.535633816569027
chr1	242324300	242325300	2.5876257914279392
chr1	242324400	242325400	3.171402549977993
chr1	242325500	242326500	-0.1019420268428619
chr1	242325600	242326600	0.11680198775772875
chr1	242325700	242326700	-0.33989255011876857
chr1	242325800	242326800	-0.9481636691629248
chr1	242325900	242326900	-0.41208067625183376
chr1	242326000	242327000	0.3469368536998202
chr1	242326100	242327100	1.1053230215479524
chr1	242326200	242327200	0.3088709989686934
chr1	242326300	242327300	0.0934900420498587
chr1	242326400	242327400	-0.3113104488804793
chr1	242326500	242327500	-0.4768750138734593
chr1	242326600	242327600	-0.5025935284466312
chr1	242326700	242327700	-0.05533279289509997
chr1	242326800	242327800	0.5850759165198322
chr1	242326900	242327900	0.31539497120275783
chr1	242327000	242328000	-0.2595891552917447
chr1	242327100	242328100	-0.820307814320069
chr1	242327200	242328200	-0.4898019731843925
chr1	242327300	242328300	-0.07106564087879623
chr1	242327400	242328400	0.1104601630300477
chr1	242327500	242328500	0.13270624357729588
chr1	242327600	242328600	-0.12390191252168672
chr1	242327700	242328700	0.08497241620719824
chr1	242327800	242328800	0.012624024012999864
chr1	242327900	242328900	-0.048856397234022526
chr1	242328500	242329500	1.7685387729443456
chr1	242328600	242329600	1.3117246840160282
chr1	242328700	242329700	1.1575161074821698
chr1	242328800	242329800	0.7323455375113149
chr1	242328900	242329900	0.03108078973692968
chr1	242329000	242330000	0.41939024775556943
chr1	242329100	242330100	-0.21037156294421164
chr1	242329200	242330200	-0.3734765027478713
chr1	242329300	242330300	0.04551908882538337
chr1	242329400	242330400	-0.6994423375778807
chr1	242329500	242330500	-0.8476315332683991
chr1	242329600	242330600	-0.6003689368591243
chr1	242329700	242330700	-0.5030431435750979
chr1	242329800	242330800	0.2470187754948917
chr1	242329900	242330900	0.7710522057570152
chr1	242330000	242331000	0.4442643964976765
chr1	242330100	242331100	0.9804678675956032
chr1	242330200	242331200	0.7684934872848471
chr1	242330300	242331300	0.4306495765781539
chr1	242330400	242331400	0.5309219344125929
chr1	242330500	242331500	0.3279345686582935
chr1	242330600	242331600	0.3794815938802595
chr1	242330700	242331700	0.20741461902891573
chr1	242330800	242331800	0.5235326947043395
chr1	242330900	242331900	0.541025565601387
chr1	242331000	242332000	0.3528546515495779
chr1	242331100	242332100	-0.24483748257432866
chr1	242331200	242332200	0.5051446700613902
chr1	242331300	242332300	0.35416523372987685
chr1	242331400	242332400	0.6269204894750255
chr1	242331500	242332500	1.0018630437637959
chr1	242331600	242332600	1.610069632291711
chr1	242331700	242332700	2.0449992966636987
chr1	242331800	242332800	1.7019293933618242
chr1	242331900	242332900	1.1601742533587915
chr1	242332000	242333000	1.1882594661109012
chr1	242332100	242333100	2.1728440226739374
chr1	242332200	242333200	1.2991083574036777
chr1	242332300	242333300	1.4990163444533593
chr1	242332400	242333400	1.230186495885932
chr1	242332500	242333500	1.0539788348889176
chr1	242332600	242333600	0.5160860253325479
chr1	242332700	242333700	0.4631844695724414
chr1	242332800	242333800	0.11814430237481988
chr1	242332900	242333900	0.6287288920453621
chr1	242333000	242334000	0.739150376073867
chr1	242333100	242334100	0.5249380406084134
chr1	242333200	242334200	0.6549934397553772
chr1	242333300	242334300	0.9607215049802812
chr1	242333400	242334400	0.7053802901940553
chr1	242333500	242334500	0.6905845380978926
chr1	242333600	242334600	0.7458300375147459
chr1	242333700	242334700	1.2340043652673889
chr1	242333800	242334800	1.6084221393221103
chr1	242333900	242334900	1.6852055479956416
chr1	242334000	242335000	1.4603203089605492
chr1	242334100	242335100	1.3236095036237363
chr1	242334200	242335200	1.5376452475368794
chr1	242334300	242335300	1.5065745040581355
chr1	242334400	242335400	2.2099192811538333
chr1	242334500	242335500	1.6283396527578389
chr1	242334600	242335600	2.10751268062938
chr1	242334700	242335700	1.7612550615814535
chr1	242334800	242335800	1.494665049867344
chr1	242334900	242335900	1.029396704931597
chr1	242335000	242336000	1.0967566499873538
chr1	242335100	242336100	0.5719960225099111
chr1	242335200	242336200	0.6982667941191056
chr1	242335300	242336300	0.24494211912107464
chr1	242335400	242336400	0.34204759506610066
chr1	242335500	242336500	0.8363132229286122
chr1	242335600	242336600	0.8662861951256825
chr1	242335700	242336700	0.4038532447528683
chr1	242335800	242336800	0.4920616789332729
chr1	242335900	242336900	0.7042838900388707
chr1	242336000	242337000	0.38768238532370203
chr1	242336100	242337100	0.8557006733833799
chr1	242336200	242337200	0.7856170678037945
chr1	242337400	242338400	0.23060065454009104
chr1	242337500	242338500	-0.20739039390580247
chr1	242337600	242338600	-0.10473989689074606
chr1	242337700	242338700	0.06530085100420707
chr1	242337800	242338800	0.4784624251719314
chr1	242337900	242338900	0.4882780062905123
chr1	242338000	242339000	1.2525774504697056
chr1	242338100	242339100	0.45034993910383786
chr1	242338200	242339200	0.4024479205343025
chr1	242338300	242339300	0.4113158026441972
chr1	242338400	242339400	0.4559670407370648
chr1	242338500	242339500	0.5826453711632095
chr1	242338600	242339600	0.8652675829992599
chr1	242338700	242339700	0.9787027394269356
chr1	242338800	242339800	0.7801849664511847
chr1	242338900	242339900	1.1814558339373489
chr1	242339000	242340000	0.8094578133480219
chr1	242339100	242340100	1.7487397278230803
chr1	242339200	242340200	2.3079313016134657
chr1	242339300	242340300	2.662097931033148
chr1	242339400	242340400	2.463741821453368
chr1	242339500	242340500	2.490224864006519
chr1	242339600	242340600	2.3025109222618143
chr1	242339700	242340700	2.2186458064878103
chr1	242339800	242340800	2.158011810583123
chr1	242339900	242340900	1.7455699216689808
chr1	242340000	242341000	2.181983687248892
chr1	242341600	242342600	0.15238609273068535
chr1	242341700	242342700	0.1641642623040726
chr1	242341800	242342800	0.35730453158430703
chr1	242341900	242342900	0.02645545431832113
chr1	242342000	242343000	-0.13043728271847696
chr1	242342100	242343100	-0.4684181302388606
chr1	242342200	242343200	0.07300290366674056
chr1	242342300	242343300	1.0255236044162537
chr1	242342400	242343400	1.0224724875542452
chr1	242343800	242344800	3.0041347985667337
chr1	242343900	242344900	3.2238042799659388
chr1	242344000	242345000	2.786083661302899
chr1	242344100	242345100	3.138395123796566
chr1	242344200	242345200	2.770874774196635
chr1	242344300	242345300	2.9118410432857478
chr1	242344400	242345400	2.5512313420088657
chr1	242344500	242345500	1.5081541015379611
chr1	242344600	242345600	1.607206557291796
chr1	242346100	242347100	1.87619481574032
chr1	242346200	242347200	2.1220280024616742
chr1	242346300	242347300	2.3290537052287523
chr1	242346400	242347400	1.6420825533993637
chr1	242346500	242347500	2.1948472355583024
chr1	242346600	242347600	1.6224595578608692
chr1	242346700	242347700	1.6093737003548751
chr1	242346800	242347800	1.3641648265034323
chr1	242346900	242347900	0.9842303627414268
chr1	242347000	242348000	1.0819188026985853
chr1	242347100	242348100	2.114760420962419
chr1	242347200	242348200	2.123628874601933
chr1	242347300	242348300	2.3085928149461488
chr1	242347400	242348400	2.548718149583075
chr1	242347500	242348500	1.8190266803892687
chr1	242347600	242348600	1.5512870612416838
chr1	242347700	242348700	2.0966629836522452
chr1	242347800	242348800	1.3348850133206394
chr1	242347900	242348900	-1.0600631730086718
chr1	242348000	242349000	-2.623889825128227
chr1	242348100	242349100	-4.504896374558991
chr1	242348200	242349200	-4.574946713193729
chr1	242348300	242349300	-4.7378239152625445
chr1	242348400	242349400	-4.742514499734496
chr1	242348500	242349500	-4.1495059771513185
chr1	242348600	242349600	-3.467639470644185
chr1	242348700	242349700	-3.9980691078017796
chr1	242348800	242349800	-3.4880552527409194
chr1	242348900	242349900	-0.6553820322341514
chr1	242349000	242350000	1.1073060875139014
chr1	242349100	242350100	2.4090142349668504
chr1	242349200	242350200	2.036681286307155
chr1	242349300	242350300	2.1497926195732657
chr1	242349400	242350400	2.387330019925582
chr1	242349500	242350500	2.6863982064246383
chr1	242349600	242350600	3.000580437731325
chr1	242349700	242350700	3.4788529530242807
chr1	242349800	242350800	3.5246014555761462
chr1	242349900	242350900	3.780913720371777
chr1	242350500	242351500	3.5996676633637854
chr1	242350600	242351600	3.1401610625503933
chr1	242350800	242351800	2.494467529377279
chr1	242350900	242351900	2.558973922384652
chr1	242351000	242352000	2.4027655394785943
chr1	242351100	242352100	1.8045922410213524
chr1	242351200	242352200	1.6838750558999742
chr1	242351300	242352300	1.983554406221805
chr1	242351400	242352400	1.6452548641881841
chr1	242351500	242352500	1.4688268220410363
chr1	242351600	242352600	1.8117186983968647
chr1	242351700	242352700	1.4972429221008332
chr1	242351800	242352800	1.03065120310479
chr1	242351900	242352900	0.9314194536285664
chr1	242352000	242353000	0.8198382782139846
chr1	242352100	242353100	1.2884807461564425
chr1	242352200	242353200	1.1563835044820232
chr1	242352300	242353300	0.6366268923277824
chr1	242352400	242353400	0.8466345652946582
chr1	242352500	242353500	0.8463531989014312
chr1	242352600	242353600	-0.10625050214750684
chr1	242352700	242353700	0.17278665699794946
chr1	242352800	242353800	0.5459574734261494
chr1	242352900	242353900	-0.007676133324698556
chr1	242353000	242354000	0.36009811440043704
chr1	242353100	242354100	0.3965993099412799
chr1	242353200	242354200	0.2757161261114796
chr1	242353300	242354300	0.6016433543762346
chr1	242353400	242354400	0.6813902387872706
chr1	242353500	242354500	0.8090422272502261
chr1	242353600	242354600	1.1463658512695942
chr1	242353700	242354700	1.3826101875124557
chr1	242353800	242354800	1.1047379109118902
chr1	242353900	242354900	1.3306198711022337
chr1	242354000	242355000	1.1025678982250076
chr1	242354100	242355100	1.3187534843453002
chr1	242354200	242355200	0.8222124282171747
chr1	242354300	242355300	0.9642722137795664
chr1	242354400	242355400	0.8292561441609471
chr1	242354500	242355500	0.11871929455902673
chr1	242354600	242355600	0.5613512163003873
chr1	242354700	242355700	0.7256368333462251
chr1	242354800	242355800	0.3930333453982727
chr1	242354900	242355900	0.11710388734260214
chr1	242355000	242356000	0.45100414077879547
chr1	242355100	242356100	1.0540991493660887
chr1	242355200	242356200	1.2527188418122517
chr1	242355300	242356300	1.0848251080428128
chr1	242355400	242356400	0.8344501943273366
chr1	242355500	242356500	1.350298145460481
chr1	242355600	242356600	1.1337282092692489
chr1	242355700	242356700	-0.10721939063069028
chr1	242355800	242356800	0.6524991577524297
chr1	242355900	242356900	1.247688717586083
chr1	242357600	242358600	0.976271748766961
chr1	242357700	242358700	0.8750439870274658
chr1	242358200	242359200	0.4623320596392403
chr1	242358300	242359300	0.3140514950353267
chr1	242358400	242359400	0.7398395505418959
chr1	242358500	242359500	0.5107188728165676
chr1	242358600	242359600	0.9721444102682348
chr1	242358700	242359700	1.271426001630254
chr1	242358800	242359800	1.3649579581302569
chr1	242358900	242359900	1.17623436837161
chr1	242359000	242360000	1.137373009276379
chr1	242359100	242360100	1.3349629404688756
chr1	242359200	242360200	0.8521703780792418
chr1	242359300	242360300	0.7760891595538757
chr1	242359400	242360400	0.5716110570519415
chr1	242359500	242360500	1.0690198644920041
chr1	242359600	242360600	0.9583912622011168
chr1	242359700	242360700	-0.07671956631198917
chr1	242359800	242360800	0.5177619084633176
chr1	242359900	242360900	0.5098772294305196
chr1	242360000	242361000	0.4921867350657079
chr1	242360100	242361100	1.0517791344684095
chr1	242360200	242361200	1.3332608052616128
chr1	242360300	242361300	2.1275567363850327
chr1	242360400	242361400	1.8667597777372225
chr1	242360500	242361500	1.8542000003624068
chr1	242360600	242361600	1.3188488822544164
chr1	242360700	242361700	1.904929217603837
chr1	242360800	242361800	1.2657440309198364
chr1	242360900	242361900	1.2658759373558692
chr1	242361000	242362000	1.4976801429438773
chr1	242362000	242363000	-0.7645083839718624
chr1	242362100	242363100	0.2550424605378199
chr1	242363600	242364600	0.2857647905550241
chr1	242363700	242364700	0.5979947797695621
chr1	242363800	242364800	0.3563515508153652
chr1	242363900	242364900	0.5211430650318756
chr1	242364100	242365100	1.1322137337099814
chr1	242364200	242365200	1.3263303080006803
chr1	242364300	242365300	1.9036687659013185
chr1	242364400	242365400	2.4525469473739667
chr1	242364600	242365600	2.823236436996509
chr1	242364700	242365700	2.273205246093796
chr1	242364800	242365800	2.616499360681445
chr1	242364900	242365900	2.8715036116439068
chr1	242365000	242366000	2.3403083807272242
chr1	242365100	242366100	2.3826539125149866
chr1	242365200	242366200	2.2892505864855672
chr1	242365300	242366300	1.8091950917318282
chr1	242365400	242366400	1.2441289282906527
chr1	242365500	242366500	0.7999387476544244
chr1	242365600	242366600	0.3573707577344437
chr1	242365700	242366700	0.3257379860621004
chr1	242365800	242366800	0.1955183181319823
chr1	242365900	242366900	-1.2111724158213484
chr1	242366000	242367000	-1.4036462243936187
chr1	242366100	242367100	-1.080807708513393
chr1	242366200	242367200	-1.0651143060259034
chr1	242366300	242367300	-0.9077224264930004
chr1	242366400	242367400	-0.6028168983618413
chr1	242366500	242367500	-0.3426197562860996
chr1	242366600	242367600	0.12545892389879826
chr1	242366700	242367700	0.6084715940366264
chr1	242366800	242367800	0.7334530039631186
chr1	242366900	242367900	1.7728673754973008
chr1	242367000	242368000	2.303935902254045
chr1	242367100	242368100	2.001654380831323
chr1	242367200	242368200	2.147511068429236
chr1	242367300	242368300	1.7422594925989965
chr1	242367400	242368400	1.9184527233825213
chr1	242367500	242368500	1.6690618402815471
chr1	242367600	242368600	1.4278184579064097
chr1	242367700	242368700	1.276591550481602
chr1	242367800	242368800	1.6047225458498384
chr1	242367900	242368900	1.4148178925478476
chr1	242368000	242369000	1.0928491411669983
chr1	242368100	242369100	1.476096862890334
chr1	242368200	242369200	0.8424855799832539
chr1	242368300	242369300	1.1896474765834542
chr1	242368400	242369400	0.8116563264601202
chr1	242368500	242369500	0.8791284514101302
chr1	242368600	242369600	0.4259202899227313
chr1	242368700	242369700	0.4319509089975748
chr1	242368800	242369800	-0.032319282845074106
chr1	242368900	242369900	-0.4134015649836831
chr1	242369000	242370000	-0.5356948173450018
chr1	242369100	242370100	-1.0646447834042307
chr1	242369200	242370200	0.029721289558344764
chr1	242369300	242370300	0.4056534785637175
chr1	242369400	242370400	0.6189011558151932
chr1	242369500	242370500	0.29647762968924796
chr1	242369600	242370600	0.3150970108177254
chr1	242369700	242370700	0.34952768726037525
chr1	242369800	242370800	0.4540424782450243
chr1	242369900	242370900	0.4675369643437907
chr1	242370000	242371000	0.3790495305840294
chr1	242370100	242371100	0.5354629407418519
chr1	242370200	242371200	0.23087042722563805
chr1	242370300	242371300	-0.3780788904524904
chr1	242370400	242371400	-0.3354622478071353
chr1	242370500	242371500	0.4360181434312213
chr1	242370600	242371600	0.7152890610037526
chr1	242370700	242371700	0.8775395396477829
chr1	242370800	242371800	0.4354302891790589
chr1	242370900	242371900	0.5647744569253574
chr1	242371000	242372000	1.4209628214771568
chr1	242371100	242372100	1.21535273824376
chr1	242371200	242372200	0.5747369381022069
chr1	242371300	242372300	0.4609698118940777
chr1	242371400	242372400	0.7614275012467744
chr1	242371500	242372500	0.3798547072612584
chr1	242371600	242372600	1.0874611201084747
chr1	242371700	242372700	0.11389773239812405
chr1	242371800	242372800	0.39698238963523497
chr1	242371900	242372900	0.23550973560429306
chr1	242372000	242373000	-0.5444530016070053
chr1	242372100	242373100	-0.5993401272411025
chr1	242372200	242373200	-0.08602454480668567
chr1	242372300	242373300	0.4239983605888456
chr1	242372400	242373400	-0.14778517855836346
chr1	242372500	242373500	-0.1909727439058385
chr1	242372600	242373600	-0.8027135136041418
chr1	242372700	242373700	0.10351241260334204
chr1	242372800	242373800	-0.036520133556588334
chr1	242372900	242373900	0.031022864599932205
chr1	242373000	242374000	0.7379583757240801
chr1	242373100	242374100	1.0927854113446716
chr1	242373200	242374200	1.0857925502463757
chr1	242373300	242374300	1.477935930754894
chr1	242373400	242374400	1.5958380701179062
chr1	242373500	242374500	1.3534160068996195
chr1	242373600	242374600	1.4923064301483535
chr1	242373700	242374700	1.9545567359852387
chr1	242373800	242374800	2.192408588748241
chr1	242373900	242374900	2.150370060637343
chr1	242374000	242375000	1.7047439816040393
chr1	242374100	242375100	1.3578278467123257
chr1	242374200	242375200	1.5145544578798262
chr1	242374300	242375300	1.0020330352858935
chr1	242374400	242375400	0.9429893277639421
chr1	242375300	242376300	-0.6364605402878585
chr1	242375400	242376400	-0.8366605239494012
chr1	242375500	242376500	-0.9351724924660592
chr1	242375600	242376600	-0.6418947977968467
chr1	242375700	242376700	-0.19517239053370566
chr1	242375800	242376800	-0.6280893656324639
chr1	242375900	242376900	-0.6176271533655484
chr1	242376000	242377000	-0.6807225531555209
chr1	242376100	242377100	-0.4272397904732022
chr1	242376200	242377200	0.19603935355744406
chr1	242376300	242377300	0.9524742623944488
chr1	242376400	242377400	1.6634966976900991
chr1	242376500	242377500	1.7315130554881226
chr1	242376600	242377600	2.0923197584418283
chr1	242376700	242377700	1.4923734057753286
chr1	242376800	242377800	1.982578695276345
chr1	242376900	242377900	2.28277957941998
chr1	242377000	242378000	2.6879208088408864
chr1	242377100	242378100	1.9712405064054124
chr1	242377200	242378200	1.3900976899494246
chr1	242377300	242378300	1.0106836001279114
chr1	242377400	242378400	0.3829967561927871
chr1	242377500	242378500	0.3700732528506369
chr1	242377600	242378600	-0.4931869044882351
chr1	242377700	242378700	-0.16811555504421147
chr1	242377800	242378800	-0.005445157512389576
chr1	242377900	242378900	0.3216713442366935
chr1	242378000	242379000	-0.12842802031782125
chr1	242378100	242379100	0.3658880561061977
chr1	242378200	242379200	0.5106319006963499
chr1	242378300	242379300	0.13662293986005886
chr1	242378400	242379400	0.6292766423208171
chr1	242378500	242379500	0.7919521739008036
chr1	242378600	242379600	1.4296066494149264
chr1	242378700	242379700	1.4470357353428778
chr1	242378800	242379800	1.4986503335294543
chr1	242378900	242379900	1.39149615480653
chr1	242379000	242380000	1.688861551051435
chr1	242379100	242380100	1.7639295474986465
chr1	242379200	242380200	2.1154836300206257
chr1	242379300	242380300	2.5671737114911406
chr1	242379400	242380400	2.707490140489421
chr1	242379500	242380500	2.6818504137103374
chr1	242379600	242380600	2.51820665904964
chr1	242379700	242380700	2.124029771333688
chr1	242379800	242380800	1.6736863288612969
chr1	242379900	242380900	1.6182263554534413
chr1	242380000	242381000	1.8320857028360706
chr1	242380100	242381100	2.035048702653333
chr1	242380200	242381200	1.8912836883690831
chr1	242380300	242381300	1.077614150501619
chr1	242380400	242381400	0.39004071716809796
chr1	242380500	242381500	0.18815449784425106
chr1	242380600	242381600	0.09533842005217796
chr1	242380700	242381700	0.6004884686712523
chr1	242380800	242381800	1.4207684423211433
chr1	242380900	242381900	1.3015331661959109
chr1	242381000	242382000	1.439584116037261
chr1	242381100	242382100	1.157723324466618
chr1	242382200	242383200	-0.007830934746729908
chr1	242382300	242383300	0.2169759739394044
chr1	242382400	242383400	-0.10225547191534463
chr1	242382500	242383500	0.3587940931522676
chr1	242382600	242383600	0.5178060883919839
chr1	242382700	242383700	1.0464545100781897
chr1	242382800	242383800	0.8513837875212477
chr1	242382900	242383900	1.2514774245487446
chr1	242383000	242384000	1.48682064823973
chr1	242383100	242384100	2.115624461600739
chr1	242383200	242384200	2.2813984109127685
chr1	242383300	242384300	1.6787185789657684
chr1	242383400	242384400	1.6999843076559182
chr1	242383500	242384500	1.125653160824058
chr1	242383600	242384600	1.4859493668960655
chr1	242383700	242384700	0.8948127204943164
chr1	242383800	242384800	0.6525583602847231
chr1	242383900	242384900	0.20650290095491888
chr1	242384000	242385000	0.21749884375289424
chr1	242384100	242385100	-0.7463523917734951
chr1	242384200	242385200	-0.9629905751459384
chr1	242384300	242385300	-0.07823861543684138
chr1	242384400	242385400	0.05927112400454852
chr1	242384500	242385500	0.7764681660866021
chr1	242384600	242385600	0.4724143843176549
chr1	242384700	242385700	0.4124284017777193
chr1	242384800	242385800	1.120800288297788
chr1	242384900	242385900	1.6527254952435817
chr1	242385000	242386000	1.7151068557855813
chr1	242385100	242386100	2.2046473198592644
chr1	242385200	242386200	2.442081644539514
chr1	242385300	242386300	1.5920230182410338
chr1	242385400	242386400	1.4639941876393452
chr1	242385500	242386500	1.5048678397880135
chr1	242385600	242386600	1.62996717515921
chr1	242385700	242386700	1.7375346703897212
chr1	242385800	242386800	1.4519891257924304
chr1	242385900	242386900	1.1926279556168915
chr1	242386000	242387000	0.8649080826489611
chr1	242386100	242387100	0.9297867440742634
chr1	242386200	242387200	0.8496301891138516
chr1	242386300	242387300	1.735505592784864
chr1	242386400	242387400	1.9817388652128445
chr1	242386500	242387500	1.9086425601598167
chr1	242386600	242387600	2.147060922236573
chr1	242386700	242387700	2.226263051056016
chr1	242386800	242387800	2.5000071149046947
chr1	242386900	242387900	1.889866140708797
chr1	242387000	242388000	2.2506223719274363
chr1	242387100	242388100	2.441839986985425
chr1	242387200	242388200	2.4578472575908377
chr1	242387300	242388300	1.8395709268524283
chr1	242387400	242388400	1.7566690441239687
chr1	242387500	242388500	1.517999817152604
chr1	242387600	242388600	1.3850934366238958
chr1	242387700	242388700	1.5181911886143822
chr1	242387800	242388800	1.7565277331785738
chr1	242387900	242388900	2.0486177654417017
chr1	242388000	242389000	1.826544180906048
chr1	242388100	242389100	1.3131124416502218
chr1	242388200	242389200	1.3519275224084977
chr1	242388300	242389300	1.0883698720468182
chr1	242388400	242389400	1.247700855649442
chr1	242388500	242389500	0.5167958660628014
chr1	242388600	242389600	0.4146598294796163
chr1	242388700	242389700	0.242791567796268
chr1	242388800	242389800	-0.2503808919875981
chr1	242388900	242389900	-0.24274946226322386
chr1	242389000	242390000	-0.0704476550064385
chr1	242389100	242390100	0.061288208634548785
chr1	242389200	242390200	0.3196637461076418
chr1	242389300	242390300	0.9174349014470128
chr1	242389400	242390400	0.2478738269332681
chr1	242389500	242390500	0.26714378112789144
chr1	242389600	242390600	0.20655334300179545
chr1	242389700	242390700	0.16650997809396362
chr1	242389800	242390800	-0.17828790649412865
chr1	242389900	242390900	-0.06042419047150691
chr1	242390000	242391000	-0.026174347769532536
chr1	242390100	242391100	-0.4202538263036339
chr1	242390200	242391200	-0.5423658592399988
chr1	242390300	242391300	-0.9043608845725636
chr1	242390400	242391400	-0.8107145074020214
chr1	242390500	242391500	-0.3903145699762112
chr1	242390600	242391600	-0.3483124546428952
chr1	242390700	242391700	-0.1908925174948312
chr1	242390800	242391800	-0.4777768010039672
chr1	242390900	242391900	-0.5963293345922555
chr1	242391000	242392000	-1.2379069406487087
chr1	242391100	242392100	-0.3504608518800784
chr1	242391200	242392200	-0.23560012724682536
chr1	242391300	242392300	-0.6508220911569313
chr1	242391400	242392400	-1.1703910302839455
chr1	242391500	242392500	-1.0784700253021335
chr1	242391600	242392600	-1.5583304212217408
chr1	242391700	242392700	-1.8154296055996693
chr1	242391800	242392800	-1.1396988177156686
chr1	242391900	242392900	-1.1835836872517789
chr1	242392000	242393000	-1.0020381686062594
chr1	242392100	242393100	-1.3015236493993052
chr1	242392200	242393200	-1.6686876515519051
chr1	242392300	242393300	-0.9813164151121204
chr1	242395100	242396100	-2.088332309847574
chr1	242395200	242396200	-2.095901117811392
chr1	242395300	242396300	-1.4334537988757958
chr1	242395400	242396400	-1.0238618552910783
chr1	242395500	242396500	-0.7343271864481222
chr1	242395600	242396600	-0.3760712215835309
chr1	242396800	242397800	-1.2957475013589226
chr1	242397400	242398400	-0.4825376241683987
chr1	242397500	242398500	-0.08328371631001337
chr1	242397600	242398600	0.008635106829729747
chr1	242397700	242398700	0.2859734627334366
chr1	242397800	242398800	0.4494669244429214
chr1	242397900	242398900	0.2212145656598632
chr1	242398000	242399000	-0.3467972287377003
chr1	242398100	242399100	-0.4063979745447564
chr1	242398200	242399200	-0.2715026227663186
chr1	242398300	242399300	0.05331914955536407
chr1	242398400	242399400	-0.5375068662376782
chr1	242398500	242399500	-0.5653704397899881
chr1	242398600	242399600	-0.5747811016434556
chr1	242398700	242399700	-0.806682792668269
chr1	242398800	242399800	-0.4835195669635184
chr1	242398900	242399900	-0.56243998180566
chr1	242399000	242400000	-0.024829731483301684
chr1	242399100	242400100	0.1165318487503474
chr1	242399200	242400200	-0.010071473096580205
chr1	242400300	242401300	2.0420270349070893
chr1	242400400	242401400	2.2314720667122794
chr1	242400500	242401500	2.4526767836459724
chr1	242400600	242401600	2.5020729040665683
chr1	242400700	242401700	2.790448983489765
chr1	242400800	242401800	2.450476745446232
chr1	242400900	242401900	2.2260942343539214
chr1	242401000	242402000	2.524915499410178
chr1	242401100	242402100	2.5117478414276784
chr1	242401200	242402200	1.87552422937006
chr1	242401300	242402300	1.1775619554303411
chr1	242401400	242402400	0.955991507005002
chr1	242401500	242402500	1.2003025489722898
chr1	242401600	242402600	0.8749993189607205
chr1	242402500	242403500	1.6835788704625376
chr1	242402600	242403600	1.9942146415954989
chr1	242402700	242403700	2.0930689030871314
chr1	242402800	242403800	1.9228380554372388
chr1	242402900	242403900	1.84937137046022
chr1	242403000	242404000	1.2564862435116433
chr1	242403100	242404100	1.5930685136929774
chr1	242403200	242404200	1.7906575960246385
chr1	242403300	242404300	1.5292432316954183
chr1	242403400	242404400	1.4683688973331224
chr1	242403500	242404500	0.9938743163961208
chr1	242403600	242404600	1.1774495942203371
chr1	242403700	242404700	1.0322011525145651
chr1	242403800	242404800	1.086002299548384
chr1	242405600	242406600	0.9688361283512218
chr1	242405700	242406700	1.2038106873639935
chr1	242405800	242406800	1.7480722521725078
chr1	242405900	242406900	1.7674465200309066
chr1	242406000	242407000	1.5469782888656103
chr1	242406100	242407100	1.7804355231208395
chr1	242406200	242407200	1.3282267084856232
chr1	242406300	242407300	0.7016126690615849
chr1	242406400	242407400	1.255824416261884
chr1	242406500	242407500	1.4144114538151764
chr1	242407600	242408600	1.4342884928124189
chr1	242407700	242408700	1.206108484450417
chr1	242407800	242408800	1.7965546721692618
chr1	242407900	242408900	1.7075249671441404
chr1	242408000	242409000	2.040724089310582
chr1	242408100	242409100	2.211131368925144
chr1	242408200	242409200	2.1729985003072234
chr1	242408300	242409300	2.0046572281183987
chr1	242408400	242409400	1.8553096413488048
chr1	242408500	242409500	1.284361967971806
chr1	242408600	242409600	0.7711934733109913
chr1	242408700	242409700	0.212342048373492
chr1	242408800	242409800	0.11945433960756913
chr1	242408900	242409900	-0.018547119770503502
chr1	242409000	242410000	-0.0377688918634352
chr1	242409100	242410100	-0.44385455062373774
chr1	242409200	242410200	-0.2364751308451468
chr1	242409300	242410300	-0.30659222603065395
chr1	242409400	242410400	-0.4903457570731723
chr1	242409500	242410500	-0.0782177215615889
chr1	242409600	242410600	-0.13447398729565335
chr1	242409700	242410700	0.4559173467595979
chr1	242409800	242410800	0.28551509843285805
chr1	242409900	242410900	0.7114986410193741
chr1	242410000	242411000	0.9013676878835545
chr1	242410100	242411100	1.1889144700210272
chr1	242410200	242411200	1.178556245999492
chr1	242410300	242411300	1.3611152040886267
chr1	242410400	242411400	0.5467869095456642
chr1	242410500	242411500	0.3834288004969071
chr1	242410600	242411600	0.4311633048482917
chr1	242410700	242411700	-0.23138141205560675
chr1	242410800	242411800	0.15785734288792908
chr1	242410900	242411900	0.3775648303897071
chr1	242411000	242412000	0.02092053095052073
chr1	242411100	242412100	0.4562850798880876
chr1	242411200	242412200	0.3154840269630041
chr1	242411300	242412300	0.5799446598411023
chr1	242411400	242412400	0.5385787711203557
chr1	242411500	242412500	0.7603589225619417
chr1	242411600	242412600	0.8156726926560104
chr1	242411700	242412700	1.9871675432663471
chr1	242411800	242412800	1.687767842058865
chr1	242411900	242412900	2.0554244610754293
chr1	242412000	242413000	2.368383690519653
chr1	242412100	242413100	2.3309394281212943
chr1	242412200	242413200	2.3535192271385084
chr1	242412300	242413300	2.034237573195801
chr1	242412400	242413400	2.3844711232535616
chr1	242412500	242413500	2.1929140767459674
chr1	242412600	242413600	2.1240574302336386
chr1	242412700	242413700	1.4792524504684497
chr1	242412800	242413800	1.6801472158037132
chr1	242412900	242413900	0.4664562341678482
chr1	242413000	242414000	0.1963416422502897
chr1	242413100	242414100	-0.5683596213638308
chr1	242413200	242414200	-0.07674944499996904
chr1	242413300	242414300	-0.396490715650396
chr1	242413400	242414400	0.2811897563962664
chr1	242413500	242414500	0.6577666673968481
chr1	242413600	242414600	0.6870913536654079
chr1	242413700	242414700	0.6949496490470519
chr1	242413800	242414800	0.5415929366558639
chr1	242413900	242414900	1.0110158271476417
chr1	242414000	242415000	1.1482891406677447
chr1	242414100	242415100	1.9338328043204336
chr1	242414200	242415200	2.1134822572668464
chr1	242414300	242415300	2.149170594839546
chr1	242414400	242415400	0.4300144511641253
chr1	242414500	242415500	-0.34805913377947906
chr1	242414600	242415600	-0.5316388886935459
chr1	242414700	242415700	-0.3746062334658881
chr1	242415000	242416000	0.6172815613451968
chr1	242415100	242416100	0.6213751536394564
chr1	242415300	242416300	1.0352730954798957
chr1	242415400	242416400	1.1027140301773224
chr1	242415500	242416500	1.2622824925579843
chr1	242415600	242416600	1.4785778275577817
chr1	242415700	242416700	1.2345838375234908
chr1	242415800	242416800	0.9054574328428926
chr1	242415900	242416900	1.1890043412924836
chr1	242416000	242417000	1.3422886084239432
chr1	242416100	242417100	1.0304371594842272
chr1	242416200	242417200	0.880602079666754
chr1	242416300	242417300	0.9318480883545344
chr1	242416400	242417400	1.4181415579045031
chr1	242416500	242417500	1.3736380045324514
chr1	242416600	242417600	1.1551549494105662
chr1	242416700	242417700	1.2155053586568256
chr1	242416800	242417800	0.982291024946872
chr1	242416900	242417900	0.5317295347011424
chr1	242417400	242418400	-1.1072884971890342
chr1	242417500	242418500	-1.0217070279039548
chr1	242417600	242418600	-0.8360994044490275
chr1	242417700	242418700	-1.2153633377983797
chr1	242417800	242418800	-1.0516427490831597
chr1	242417900	242418900	-0.6963493157940438
chr1	242418000	242419000	-0.47713262830646513
chr1	242418100	242419100	0.2520841975745355
chr1	242418200	242419200	0.4667124893839899
chr1	242418300	242419300	1.262617352841496
chr1	242418400	242419400	1.1956309022336569
chr1	242418500	242419500	1.4929245324871911
chr1	242419600	242420600	0.8732671373283561
chr1	242419700	242420700	1.0579160159718042
chr1	242419800	242420800	0.7846658885723341
chr1	242419900	242420900	0.6656187198132663
chr1	242420000	242421000	1.010786638148715
chr1	242420100	242421100	1.3510170851736485
chr1	242421200	242422200	2.0587570820507715
chr1	242421300	242422300	1.6706658956400808
chr1	242421400	242422400	1.3832133779347258
chr1	242421500	242422500	1.2381074791853173
chr1	242421600	242422600	0.609119014780625
chr1	242421700	242422700	0.34422410390179725
chr1	242421800	242422800	0.4951943572652417
chr1	242421900	242422900	0.9076115316189808
chr1	242422000	242423000	0.9193822828371805
chr1	242422100	242423100	0.8014677897503331
chr1	242422200	242423200	0.8673059887745992
chr1	242422300	242423300	0.7661771660072829
chr1	242422400	242423400	0.4219727227952352
chr1	242422500	242423500	1.0729701201558732
chr1	242422600	242423600	1.5433082978665382
chr1	242422700	242423700	2.01130830430524
chr1	242422800	242423800	1.4364414184662138
chr1	242422900	242423900	1.5224598311585886
chr1	242423000	242424000	1.476360604590916
chr1	242423100	242424100	1.5259556091205766
chr1	242423200	242424200	1.2833998243064004
chr1	242423300	242424300	1.655264538265707
chr1	242423400	242424400	2.094028889544691
chr1	242423500	242424500	2.09246523274652
chr1	242423600	242424600	2.082204346020689
chr1	242423700	242424700	1.5492796607459018
chr1	242423800	242424800	2.1764067904193647
chr1	242423900	242424900	2.0414302421045463
chr1	242424000	242425000	1.3902261861378469
chr1	242424100	242425100	1.5475123632119059
chr1	242424200	242425200	1.8094541938099973
chr1	242424300	242425300	2.054362725669347
chr1	242424400	242425400	1.6973453045489186
chr1	242424500	242425500	1.4102873219054104
chr1	242424600	242425600	1.103691894869261
chr1	242429400	242430400	1.718986915362048
chr1	242429500	242430500	1.160870801284155
chr1	242429600	242430600	1.5930911570367288
chr1	242429700	242430700	1.6472780917884264
chr1	242429800	242430800	1.4745188020916713
chr1	242429900	242430900	1.19710180727903
chr1	242430000	242431000	1.8027242512765718
chr1	242430100	242431100	1.5345275636845126
chr1	242430200	242431200	1.7525733175703126
chr1	242430300	242431300	1.3733763593173278
chr1	242430400	242431400	1.120324636218595
chr1	242430500	242431500	1.4449333340329762
chr1	242430600	242431600	0.6409625804377557
chr1	242430700	242431700	0.7996970771657751
chr1	242430800	242431800	0.9106786649804406
chr1	242430900	242431900	1.8251742997469007
chr1	242431000	242432000	1.4052921282916238
chr1	242431100	242432100	2.0282843647398607
chr1	242431200	242432200	2.609936659682244
chr1	242431300	242432300	2.7890373987115304
chr1	242431400	242432400	2.968292877503455
chr1	242431500	242432500	2.912527725671915
chr1	242431600	242432600	3.2155636269473766
chr1	242431700	242432700	2.970289796978406
chr1	242431800	242432800	3.6684629841302168
chr1	242431900	242432900	3.1349664608188283
chr1	242432000	242433000	2.88611241100282
chr1	242432100	242433100	2.4057738588571587
chr1	242432200	242433200	0.9098396433199436
chr1	242432300	242433300	0.18979008757963067
chr1	242432400	242433400	-0.411409284285359
chr1	242432500	242433500	-0.6924423638728546
chr1	242432600	242433600	-0.3310481328132904
chr1	242432700	242433700	-0.2633581838101239
chr1	242432800	242433800	-0.9406512952766192
chr1	242432900	242433900	-0.8505349826609996
chr1	242433000	242434000	-0.6797748005418555
chr1	242433100	242434100	-1.1776386976277091
chr1	242433200	242434200	-0.6682676936296627
chr1	242433300	242434300	-0.3894704234690866
chr1	242433400	242434400	0.4449828692757313
chr1	242433500	242434500	0.5252962362050205
chr1	242433600	242434600	-0.2066325458391617
chr1	242433700	242434700	0.027834490931019543
chr1	242433800	242434800	0.13893711201182646
chr1	242433900	242434900	0.17418878191590131
chr1	242434000	242435000	-0.08495963243593711
chr1	242434100	242435100	0.3707502648814899
chr1	242434200	242435200	0.39334716835733896
chr1	242434300	242435300	0.3656254708502992
chr1	242434400	242435400	0.07300947367517995
chr1	242434500	242435500	0.056527069623287525
chr1	242434600	242435600	0.7954254498909835
chr1	242434700	242435700	0.6346037573215859
chr1	242434800	242435800	0.5727845905834756
chr1	242434900	242435900	0.7245613959736793
chr1	242435000	242436000	0.7921838571519851
chr1	242435100	242436100	0.026838790860483568
chr1	242435200	242436200	0.8273235121292398
chr1	242435300	242436300	1.376462597967795
chr1	242435400	242436400	1.393669015734089
chr1	242435500	242436500	1.5560903548955909
chr1	242435600	242436600	1.1671491374842875
chr1	242435700	242436700	0.9931866421216036
chr1	242435800	242436800	1.6461065885620552
chr1	242435900	242436900	1.5375183154636944
chr1	242436000	242437000	1.6338862306262083
chr1	242436100	242437100	2.408585029359142
chr1	242436200	242437200	1.570201334746632
chr1	242436300	242437300	1.1968658026406416
chr1	242436400	242437400	1.3901059869286547
chr1	242436500	242437500	1.5278658812678123
chr1	242436600	242437600	1.4698193816544327
chr1	242436700	242437700	1.6701306846028954
chr1	242436800	242437800	0.9387413511289692
chr1	242436900	242437900	0.6096688089125655
chr1	242437000	242438000	0.13987589110571577
chr1	242437100	242438100	0.6707561479206342
chr1	242437200	242438200	0.6940147514923869
chr1	242437300	242438300	0.7539003852771504
chr1	242437400	242438400	0.26934777912896524
chr1	242438500	242439500	1.221957584412475
chr1	242438600	242439600	0.9629714883676636
chr1	242438700	242439700	1.2895584376040714
chr1	242438800	242439800	1.1267458840462263
chr1	242438900	242439900	1.6015328609036201
chr1	242439000	242440000	1.3700834966588655
chr1	242439100	242440100	1.1474001150227724
chr1	242439200	242440200	1.172738760807052
chr1	242439300	242440300	0.8843522696539867
chr1	242439400	242440400	1.2082874595679758
chr1	242439500	242440500	1.8424804394755976
chr1	242439600	242440600	1.497448119882826
chr1	242439700	242440700	1.4877902342755691
chr1	242439800	242440800	1.634055572833491
chr1	242439900	242440900	1.0609602314973583
chr1	242440000	242441000	0.47082749469054114
chr1	242440100	242441100	0.5673678210469896
chr1	242440200	242441200	0.5369634289671281
chr1	242440300	242441300	0.8163850436353521
chr1	242440400	242441400	0.2805211100063391
chr1	242440500	242441500	0.5412417390223648
chr1	242440600	242441600	0.9882862025165888
chr1	242440700	242441700	0.6064750307899871
chr1	242440800	242441800	0.47168061712044107
chr1	242440900	242441900	1.1192205478743291
chr1	242441000	242442000	1.7858895949297342
chr1	242441100	242442100	1.9240837029996467
chr1	242441200	242442200	2.137635165904799
chr1	242441300	242442300	2.1217091323107202
chr1	242441400	242442400	1.7538014788925338
chr1	242441500	242442500	1.4376261128542878
chr1	242441600	242442600	1.5274360255099568
chr1	242441700	242442700	1.4112044693758925
chr1	242441800	242442800	1.1637128558521306
chr1	242441900	242442900	1.448818765912835
chr1	242442000	242443000	1.3294569945486303
chr1	242442100	242443100	1.2601065667056373
chr1	242442200	242443200	0.3911715358238723
chr1	242442300	242443300	0.5424944452947791
chr1	242442400	242443400	1.117971682166998
chr1	242442500	242443500	0.9139482804965992
chr1	242442600	242443600	1.6207172314965752
chr1	242442700	242443700	1.6083025739367038
chr1	242442800	242443800	1.9300961001045824
chr1	242442900	242443900	1.3982140128797986
chr1	242443000	242444000	1.46982439966884
chr1	242443100	242444100	1.4230370796771261
chr1	242443200	242444200	1.7294284178011334
chr1	242443300	242444300	1.582220592519456
chr1	242443400	242444400	1.3595894684212362
chr1	242443500	242444500	1.3822792356206366
chr1	242443600	242444600	0.5515560690608553
chr1	242444800	242445800	2.260175485716163
chr1	242445800	242446800	3.5581563067677333
chr1	242445900	242446900	3.9497769770867706
chr1	242446000	242447000	3.3938890738821534
chr1	242446100	242447100	3.4256449386888237
chr1	242446200	242447200	3.47498934271425
chr1	242446300	242447300	2.712994807594534
chr1	242446400	242447400	2.303682130125356
chr1	242446500	242447500	2.2612472013193123
chr1	242446600	242447600	1.8540196348365408
chr1	242446700	242447700	2.353802259583832
chr1	242446800	242447800	1.633856828479501
chr1	242446900	242447900	0.9971849409897432
chr1	242447000	242448000	0.9971810042340824
chr1	242447100	242448100	1.562845964093302
chr1	242447200	242448200	1.8524994410741584
chr1	242447300	242448300	1.6977417203515828
chr1	242447400	242448400	1.2567424077167246
chr1	242447500	242448500	1.3159693728242186
chr1	242447600	242448600	1.0867598363079018
chr1	242447700	242448700	0.7952661186187024
chr1	242447800	242448800	0.6411198867714917
chr1	242447900	242448900	0.7006447064945157
chr1	242448000	242449000	0.9182279802596544
chr1	242448100	242449100	0.17724858048067113
chr1	242448200	242449200	0.036491683508467716
chr1	242448300	242449300	0.5037538907679452
chr1	242448400	242449400	0.9583449750985356
chr1	242448500	242449500	1.4644131021035929
chr1	242448600	242449600	2.1916847617144057
chr1	242448700	242449700	1.6698630413358388
chr1	242448800	242449800	2.1324372269087903
chr1	242448900	242449900	1.434829642219126
chr1	242449000	242450000	1.0727509034104024
chr1	242449100	242450100	1.7137088212511558
chr1	242449200	242450200	1.0157171206857216
chr1	242449300	242450300	0.7054374044920446
chr1	242449400	242450400	0.7459578196107454
chr1	242449500	242450500	0.14775347970559566
chr1	242449600	242450600	-0.5902087536820164
chr1	242449700	242450700	0.2386334918534485
chr1	242449800	242450800	-0.031722342989668174
chr1	242449900	242450900	0.884719123313807
chr1	242450000	242451000	0.8891665155259414
chr1	242450100	242451100	0.3883343215989621
chr1	242450200	242451200	0.8919236772490811
chr1	242450300	242451300	0.7622135818770156
chr1	242450400	242451400	0.7045556189098365
chr1	242451500	242452500	0.7387591349681426
chr1	242451600	242452600	1.474924323631126
chr1	242451700	242452700	1.9409333254976808
chr1	242451800	242452800	2.1247710273511435
chr1	242451900	242452900	2.043143163953624
chr1	242452000	242453000	2.0904952474977896
chr1	242452100	242453100	2.0948290189940946
chr1	242452200	242453200	1.8640327718476648
chr1	242452300	242453300	1.7980675082777733
chr1	242452400	242453400	2.0023270382729885
chr1	242452500	242453500	2.702827863615166
chr1	242452600	242453600	2.306078301354872
chr1	242452700	242453700	1.8351817739898204
chr1	242452800	242453800	1.7531887760336042
chr1	242452900	242453900	1.870358221145756
chr1	242453000	242454000	2.220074669585886
chr1	242453100	242454100	2.169681512370867
chr1	242453200	242454200	1.844580672442996
chr1	242453300	242454300	2.001281541216367
chr1	242453600	242454600	1.1750061674074217
chr1	242453700	242454700	1.5280307012723848
chr1	242453800	242454800	1.6842109814090849
chr1	242453900	242454900	2.4306672780583383
chr1	242454000	242455000	1.9488603669325493
chr1	242454100	242455100	1.875965055284768
chr1	242454200	242455200	2.3188200479633734
chr1	242454300	242455300	1.8399330058321308
chr1	242454400	242455400	2.1402225735913225
chr1	242454500	242455500	2.1262914183522104
chr1	242454600	242455600	2.9979130458885352
chr1	242454700	242455700	2.8172383595531585
chr1	242454800	242455800	2.482167502708838
chr1	242454900	242455900	1.7278792297000105
chr1	242455000	242456000	2.0153354800083316
chr1	242455100	242456100	2.02906663252248
chr1	242455200	242456200	1.3008638246440318
chr1	242455300	242456300	2.3279002263929747
chr1	242455400	242456400	2.36534305720975
chr1	242455500	242456500	2.533614324648988
chr1	242455600	242456600	1.773273822824817
chr1	242455700	242456700	1.739980491171949
chr1	242455800	242456800	2.151978469359609
chr1	242455900	242456900	2.039600713435222
chr1	242456000	242457000	2.3045205428239584
chr1	242456100	242457100	2.588109348462017
chr1	242456200	242457200	2.803223178388419
chr1	242456300	242457300	2.3882408946247202
chr1	242456400	242457400	2.396279455628477
chr1	242456500	242457500	2.9759721991975803
chr1	242456600	242457600	3.3845650389433515
chr1	242456700	242457700	3.4654408339489366
chr1	242456800	242457800	3.0771945178288043
chr1	242456900	242457900	3.4925891089014494
chr1	242457000	242458000	3.1266405310501493
chr1	242457100	242458100	3.163241712125417
chr1	242457200	242458200	2.8999889596610857
chr1	242457300	242458300	2.5619021198536904
chr1	242457400	242458400	2.6078305999465656
chr1	242457500	242458500	2.372049345719265
chr1	242457600	242458600	1.9415491962222915
chr1	242457700	242458700	1.761140520078157
chr1	242457800	242458800	1.7176912655177858
chr1	242457900	242458900	1.1420804421893624
chr1	242458000	242459000	1.2521215275968278
chr1	242458100	242459100	1.6019705240164626
chr1	242458200	242459200	2.2253620155677303
chr1	242458300	242459300	1.7984194760025256
chr1	242458400	242459400	1.1546699566472776
chr1	242458500	242459500	1.2333783821516426
chr1	242458600	242459600	0.8934884704613012
chr1	242458700	242459700	1.2107526177297807
chr1	242458800	242459800	1.4072827792011915
chr1	242458900	242459900	1.3043375459681366
chr1	242459000	242460000	1.6819507179722442
chr1	242459100	242460100	1.2393500163913205
chr1	242459200	242460200	0.6700043917705149
chr1	242459300	242460300	1.0760569266284536
chr1	242459400	242460400	1.291842589550901
chr1	242459500	242460500	1.5150341747392957
chr1	242459600	242460600	1.9552435365693133
chr1	242459700	242460700	2.448545842664524
chr1	242459800	242460800	2.4788453925993292
chr1	242459900	242460900	2.9660001703169607
chr1	242460000	242461000	2.521802145109486
chr1	242460100	242461100	2.43615096545781
chr1	242460200	242461200	2.8105394483109345
chr1	242460300	242461300	3.045730920098781
chr1	242460400	242461400	3.4071227907681343
chr1	242460500	242461500	2.9541939965942623
chr1	242460600	242461600	2.65216494232998
chr1	242460700	242461700	2.423215738464596
chr1	242460800	242461800	2.341843495435904
chr1	242460900	242461900	1.7813431986398065
chr1	242461000	242462000	2.0432402412153614
chr1	242461100	242462100	1.7338680280963266
chr1	242461200	242462200	2.011220786911992
chr1	242461300	242462300	2.369707948227493
chr1	242461400	242462400	2.429024076117383
chr1	242461500	242462500	2.8510402719540857
chr1	242461600	242462600	2.825112700139896
chr1	242461700	242462700	2.1984841557150205
chr1	242461800	242462800	2.0988140561970927
chr1	242461900	242462900	2.604295301921732
chr1	242462000	242463000	2.7994061002236506
chr1	242462100	242463100	3.8052739917741936
chr1	242462200	242463200	3.643444676132989
chr1	242462300	242463300	3.0600683070203036
chr1	242462400	242463400	2.3761243461823747
chr1	242462500	242463500	2.3895432810948654
chr1	242462600	242463600	2.539872704901394
chr1	242462700	242463700	2.436541537343958
chr1	242462800	242463800	2.897293774534852
chr1	242462900	242463900	2.237961145769104
chr1	242463000	242464000	2.0614153267746573
chr1	242463100	242464100	1.5579653455684028
chr1	242463200	242464200	1.1594252287294466
chr1	242463300	242464300	0.97060402886217
chr1	242463400	242464400	1.387556384799103
chr1	242463500	242464500	0.8418817204151688
chr1	242463600	242464600	0.5973406666565384
chr1	242465800	242466800	1.3320013746075707
chr1	242465900	242466900	1.4563543533617418
chr1	242466000	242467000	1.563678935124719
chr1	242466100	242467100	1.856511678906907
chr1	242466200	242467200	2.4222303637551974
chr1	242466300	242467300	2.0311301290187624
chr1	242466400	242467400	1.771107271644994
chr1	242466500	242467500	1.9490548058480703
chr1	242466600	242467600	1.649423066184079
chr1	242466700	242467700	0.9393195168487014
chr1	242466800	242467800	0.6635001217747913
chr1	242466900	242467900	0.5411890697929358
chr1	242467000	242468000	0.4186040791340365
chr1	242467100	242468100	0.3207369448033395
chr1	242467200	242468200	-0.2590062298100008
chr1	242467300	242468300	0.3359029606784451
chr1	242467400	242468400	0.8712786434699774
chr1	242467500	242468500	0.7601933783267615
chr1	242467600	242468600	1.1268116734408042
chr1	242467700	242468700	1.2925652248513857
chr1	242467800	242468800	1.3968519971971451
chr1	242467900	242468900	1.0161587778013006
chr1	242468000	242469000	1.6271749694729816
chr1	242468100	242469100	2.013809471611268
chr1	242468200	242469200	2.0426229866162067
chr1	242468300	242469300	1.8331556722667184
chr1	242468400	242469400	1.747572835338544
chr1	242468500	242469500	1.7083697558020423
chr1	242468600	242469600	1.9860978540148602
chr1	242468700	242469700	1.1112469405852154
chr1	242468800	242469800	1.5617739437338507
chr1	242468900	242469900	2.0807113561109647
chr1	242469000	242470000	2.1053046241946825
chr1	242469100	242470100	1.5777070227192955
chr1	242469200	242470200	0.7861552814393244
chr1	242469300	242470300	0.4150905584429929
chr1	242469400	242470400	0.7456912335189109
chr1	242469500	242470500	1.0285981302249616
chr1	242469600	242470600	0.6066333702655775
chr1	242469700	242470700	1.0865157377055792
chr1	242469800	242470800	0.9895213207993346
chr1	242469900	242470900	0.9814774122426168
chr1	242470000	242471000	0.2649400537574274
chr1	242470100	242471100	0.5760430264081134
chr1	242470200	242471200	1.676424687465435
chr1	242470300	242471300	2.4775094446190344
chr1	242470400	242471400	2.5220269000157582
chr1	242470500	242471500	2.3477909405967505
chr1	242470600	242471600	2.5629756873170897
chr1	242470700	242471700	2.558233944894563
chr1	242470800	242471800	1.955255373292168
chr1	242470900	242471900	1.6196553059119752
chr1	242471000	242472000	1.352210909858918
chr1	242471100	242472100	0.9832273058736444
chr1	242471200	242472200	0.6769104825571766
chr1	242471300	242472300	0.10296429316391988
chr1	242471400	242472400	-0.4624317335964245
chr1	242471500	242472500	-0.2347527645345078
chr1	242471600	242472600	0.3481634078417459
chr1	242471700	242472700	0.8308067483655454
chr1	242471800	242472800	1.3969097165102389
chr1	242471900	242472900	2.3060683778577995
chr1	242472000	242473000	2.9847893887718606
chr1	242472100	242473100	3.2859496713892966
chr1	242472200	242473200	3.5401310665973784
chr1	242472300	242473300	3.509761546169759
chr1	242472400	242473400	3.8115103735632174
chr1	242472500	242473500	3.674988045824721
chr1	242472600	242473600	3.4654452502519213
chr1	242472700	242473700	3.204911713029121
chr1	242472800	242473800	3.2412152331075728
chr1	242472900	242473900	2.8832675072280938
chr1	242473000	242474000	2.6574458316656844
chr1	242473100	242474100	2.424796330332021
chr1	242473200	242474200	2.13501233841458
chr1	242473300	242474300	2.180303846393888
chr1	242473400	242474400	2.1789516439443903
chr1	242473500	242474500	2.537907145326302
chr1	242473600	242474600	2.5932162415405484
chr1	242473700	242474700	2.2062013461781174
chr1	242473800	242474800	2.4073167033298217
chr1	242473900	242474900	2.2458447931519814
chr1	242474000	242475000	2.3197858175775976
chr1	242474100	242475100	1.9697078636309369
chr1	242474200	242475200	1.7647863215422923
chr1	242474300	242475300	1.8368644518264232
chr1	242474400	242475400	1.6053779186118764
chr1	242475500	242476500	2.9324701357529355
chr1	242475600	242476600	3.194835809557212
chr1	242475700	242476700	3.026826863112353
chr1	242475800	242476800	2.3499880297846567
chr1	242475900	242476900	2.0277918142547104
chr1	242476000	242477000	1.892374499661401
chr1	242476100	242477100	1.8540204123899016
chr1	242476200	242477200	1.540664319812926
chr1	242476300	242477300	1.93178043980736
chr1	242476400	242477400	1.8009127301928436
chr1	242476500	242477500	1.8337608409071304
chr1	242476600	242477600	1.675706447015198
chr1	242476700	242477700	1.8198517647987065
chr1	242476800	242477800	2.3472962503018824
chr1	242476900	242477900	2.7284623275536872
chr1	242477000	242478000	2.7775248181209693
chr1	242477100	242478100	2.5936757014776624
chr1	242477200	242478200	2.3217889226892514
chr1	242477300	242478300	2.5278140225597205
chr1	242477400	242478400	2.891421741039908
chr1	242477500	242478500	2.5136027020293845
chr1	242477600	242478600	2.019017569712375
chr1	242477700	242478700	1.3505972465895495
chr1	242477800	242478800	1.1471074035474271
chr1	242477900	242478900	1.137138674445221
chr1	242478000	242479000	0.4565604987981598
chr1	242478100	242479100	0.12381595757447267
chr1	242478200	242479200	0.16567671664234726
chr1	242478300	242479300	-0.7890836948205527
chr1	242478400	242479400	-0.9641229329538721
chr1	242478500	242479500	-1.3980170078496714
chr1	242478600	242479600	-0.9670063796849204
chr1	242478700	242479700	-0.87409892161652
chr1	242478800	242479800	-0.7263895686331179
chr1	242478900	242479900	-0.6264489315081523
chr1	242479000	242480000	-0.20192000775412444
chr1	242479100	242480100	-0.22336305561917613
chr1	242479200	242480200	-0.7592426912135495
chr1	242479300	242480300	-0.17751816081179422
chr1	242479400	242480400	-0.8549791421686092
chr1	242479500	242480500	-0.5989441934708116
chr1	242479600	242480600	-0.5135054025097623
chr1	242479700	242480700	-0.3918839293931067
chr1	242479800	242480800	-0.7546613306254636
chr1	242479900	242480900	-0.9752457814954892
chr1	242480000	242481000	-1.6460891446070112
chr1	242480100	242481100	-1.4572982228281468
chr1	242480200	242481200	-0.8430924455313228
chr1	242480300	242481300	-0.8525737208701863
chr1	242480400	242481400	0.01772636831387763
chr1	242480500	242481500	0.09806927545062367
chr1	242480600	242481600	-0.4493287860030977
chr1	242480700	242481700	-0.14137807849822406
chr1	242480800	242481800	-0.42553912271989214
chr1	242480900	242481900	-0.7502186850124009
chr1	242481000	242482000	-0.20534613461226933
chr1	242481100	242482100	-0.626626980133063
chr1	242481200	242482200	-1.00146623823863
chr1	242481300	242482300	-1.6613330648788545
chr1	242481400	242482400	-1.5811991185578094
chr1	242481500	242482500	-1.7112651545578823
chr1	242481600	242482600	-1.5763483310129536
chr1	242481700	242482700	-1.9294686723603007
chr1	242481800	242482800	-1.5543731426241734
chr1	242481900	242482900	-1.0834962431799338
chr1	242482000	242483000	-1.7153206517833028
chr1	242482100	242483100	-1.8851902630539985
chr1	242482200	242483200	-1.9774797740341323
chr1	242482300	242483300	-2.3203090796111696
chr1	242482400	242483400	-3.0353831085043064
chr1	242482500	242483500	-3.19807990615356
chr1	242482600	242483600	-3.064039862606552
chr1	242482700	242483700	-3.4253189952083547
chr1	242482800	242483800	-3.7553004986413776
chr1	242482900	242483900	-4.131880294083807
chr1	242483000	242484000	-3.3202289507622926
chr1	242483100	242484100	-3.536470761765476
chr1	242483200	242484200	-3.816298193946287
chr1	242483300	242484300	-3.6096623885218615
chr1	242483400	242484400	-3.07618887884928
chr1	242483500	242484500	-2.867828182083976
chr1	242483600	242484600	-3.0209095185922554
chr1	242483700	242484700	-3.027803646678902
chr1	242483800	242484800	-2.9603588065636623
chr1	242483900	242484900	-2.428614500481745
chr1	242484000	242485000	-2.8646578075976934
chr1	242484100	242485100	-2.181882877976085
chr1	242484200	242485200	-1.8109096323226552
chr1	242484300	242485300	-1.0782894044602125
chr1	242484400	242485400	-1.246643469575842
chr1	242484500	242485500	-1.3369355992710992
chr1	242484600	242485600	-1.5073822281593112
chr1	242484700	242485700	-0.7945206094040317
chr1	242484800	242485800	-0.36265721279419216
chr1	242484900	242485900	-0.4620158788507072
chr1	242485000	242486000	-0.22391255328669477
chr1	242485100	242486100	-1.0942403894657753
chr1	242485200	242486200	-1.5581841904072389
chr1	242485300	242486300	-2.3996198999677567
chr1	242485400	242486400	-2.6949752851757416
chr1	242485500	242486500	-3.236981680072017
chr1	242485600	242486600	-3.1597635516019564
chr1	242485700	242486700	-4.1185251275801065
chr1	242485800	242486800	-4.861800768991091
chr1	242485900	242486900	-5.605493749617312
chr1	242486000	242487000	-4.9064015676392145
chr1	242486100	242487100	-4.709738952368875
chr1	242486200	242487200	-4.067249319630052
chr1	242486300	242487300	-3.0451854962711518
chr1	242486400	242487400	-2.6090222603132207
chr1	242486500	242487500	-1.4806690348416067
chr1	242486600	242487600	-0.9320465365839314
chr1	242486700	242487700	0.2242338276952956
chr1	242486800	242487800	0.2716957573158335
chr1	242486900	242487900	0.9448180516378036
chr1	242487000	242488000	-0.07903406246758174
chr1	242487100	242488100	0.6999887372284128
chr1	242487200	242488200	0.928262174267635
chr1	242487300	242488300	0.7198296330715295
chr1	242487400	242488400	1.4587729228896642
chr1	242487500	242488500	1.1454783977614669
chr1	242487600	242488600	0.9160403880898176
chr1	242487700	242488700	0.6558250172109363
chr1	242487800	242488800	1.5393392878322352
chr1	242487900	242488900	1.6756026528375263
chr1	242488000	242489000	2.4118677362155063
chr1	242488100	242489100	2.712883135233354
chr1	242488200	242489200	3.0801455574621066
chr1	242488300	242489300	3.1261067856804283
chr1	242488400	242489400	3.048352775329072
chr1	242488500	242489500	3.716153725279791
chr1	242488600	242489600	4.019747848339286
chr1	242488700	242489700	4.389063962035124
chr1	242488800	242489800	3.954367729682871
chr1	242488900	242489900	3.687205414446444
chr1	242489000	242490000	3.396835509629157
chr1	242489100	242490100	3.219667680261134
chr1	242489200	242490200	2.562863163233059
chr1	242489300	242490300	2.6727214253047307
chr1	242489400	242490400	2.3855839594037977
chr1	242489500	242490500	1.9518326141305904
chr1	242489600	242490600	1.0438453990070624
chr1	242489700	242490700	0.5238858246270093
chr1	242489800	242490800	0.6898038298457909
chr1	242489900	242490900	0.9343772977680056
chr1	242490000	242491000	0.3853147222529231
chr1	242490100	242491100	1.0089766990174975
chr1	242490200	242491200	1.4455303984817185
chr1	242490300	242491300	1.2836020831850934
chr1	242490400	242491400	1.2503534988137217
chr1	242490500	242491500	1.1783645993184255
chr1	242490600	242491600	1.9167214904654903
chr1	242490700	242491700	2.033382129350488
chr1	242490800	242491800	1.8020477071543928
chr1	242490900	242491900	1.5608547764017018
chr1	242491000	242492000	1.4770427418843193
chr1	242491100	242492100	1.0702727083909298
chr1	242491200	242492200	0.8127689525235613
chr1	242491300	242492300	1.2519216625672518
chr1	242491400	242492400	1.2486108047300035
chr1	242491500	242492500	1.1984167901822265
chr1	242491600	242492600	0.9596275891958888
chr1	242491700	242492700	1.1898678616397185
chr1	242491800	242492800	2.2615260544525517
chr1	242491900	242492900	2.4304099960618486
chr1	242492000	242493000	2.7839152640957665
chr1	242492100	242493100	2.8580394879702054
chr1	242492200	242493200	2.584261731988891
chr1	242492300	242493300	1.6646129233266556
chr1	242492400	242493400	1.1444030307236497
chr1	242492500	242493500	1.180871348844541
chr1	242492600	242493600	0.9666717118885488
chr1	242492700	242493700	0.7744367831254341
chr1	242492800	242493800	0.4466925205650458
chr1	242492900	242493900	0.11138463466106774
chr1	242493000	242494000	0.1315878507677898
chr1	242495000	242496000	1.703137327535014
chr1	242495100	242496100	1.472288738464087
chr1	242495200	242496200	1.6007565907822985
chr1	242495300	242496300	1.6812052713253602
chr1	242495400	242496400	1.1774511242966703
chr1	242495500	242496500	1.1025559535863272
chr1	242495600	242496600	1.1637365662852073
chr1	242495700	242496700	1.498026684241291
chr1	242496300	242497300	0.6637642900341953
chr1	242496400	242497400	0.3698154119293532
chr1	242496500	242497500	0.3658515158120244
chr1	242496600	242497600	0.4404098426320273
chr1	242496700	242497700	0.4241887487682283
chr1	242496800	242497800	0.4810234385083409
chr1	242496900	242497900	0.5727402775227136
chr1	242497000	242498000	0.35149819691570106
chr1	242497100	242498100	0.6387107267138801
chr1	242497200	242498200	0.3371387570767813
chr1	242500000	242501000	0.5080533205820933
chr1	242500100	242501100	0.6946059329601785
chr1	242500200	242501200	0.9765914991452418
chr1	242500300	242501300	1.6534968856133456
chr1	242500400	242501400	1.86991485174566
chr1	242500500	242501500	2.231535346784689
chr1	242500600	242501600	1.6103603670977609
chr1	242500700	242501700	1.4534941809581832
chr1	242500800	242501800	1.875219543989248
chr1	242500900	242501900	2.3519221728127806
chr1	242501000	242502000	3.0066245866829537
chr1	242501100	242502100	2.510006766047165
chr1	242501200	242502200	2.4504457393933445
chr1	242501300	242502300	2.43048392243192
chr1	242501400	242502400	1.7504268728179275
chr1	242501500	242502500	1.5929472468383317
chr1	242501600	242502600	1.6677706608078793
chr1	242501700	242502700	1.5867597209643092
chr1	242501800	242502800	1.822036928231908
chr1	242501900	242502900	1.2181033260560996
chr1	242502000	242503000	0.94449815261608
chr1	242502100	242503100	1.3682338987043188
chr1	242502200	242503200	1.3649635163897682
chr1	242502300	242503300	1.1716684023914925
chr1	242502400	242503400	1.3574011952864204
chr1	242502500	242503500	1.4286675452162498
chr1	242502600	242503600	2.049392387119876
chr1	242502700	242503700	1.6605838427891608
chr1	242502800	242503800	1.3124305361558273
chr1	242502900	242503900	1.381800641194043
chr1	242503000	242504000	1.1074107265273931
chr1	242503100	242504100	1.1166873358035785
chr1	242503200	242504200	0.8621751998982122
chr1	242503300	242504300	0.4291899710903504
chr1	242503400	242504400	0.5891773914117698
chr1	242503500	242504500	0.11491820030030825
chr1	242503600	242504600	-0.44503609743508654
chr1	242503700	242504700	-0.5322945279535566
chr1	242503800	242504800	-0.42850223887907146
chr1	242503900	242504900	-0.43852508875428026
chr1	242504000	242505000	-0.6313959211441723
chr1	242504100	242505100	-0.34896945160288523
chr1	242505400	242506400	-0.006758963937828089
chr1	242505500	242506500	0.1808386968243652
chr1	242505600	242506600	-0.05585565657598144
chr1	242505700	242506700	-0.1460218540373689
chr1	242505800	242506800	-0.4123173322421053
chr1	242505900	242506900	-0.4124051638843131
chr1	242506000	242507000	-0.22500835769473054
chr1	242506100	242507100	0.013566281101738352
chr1	242506200	242507200	0.3039723718800202
chr1	242506300	242507300	0.14851300712405202
chr1	242506400	242507400	-0.06311660612322599
chr1	242506500	242507500	-0.3010922652681953
chr1	242506600	242507600	0.37909542432169374
chr1	242506700	242507700	0.6657684950657459
chr1	242506800	242507800	0.748108553719049
chr1	242506900	242507900	1.3903888311573949
chr1	242507000	242508000	1.9197694243500323
chr1	242507100	242508100	2.222801214933781
chr1	242508200	242509200	2.2973780294821
chr1	242508300	242509300	2.7878729263845425
chr1	242508400	242509400	2.4498360635242395
chr1	242508500	242509500	2.3892533428661378
chr1	242508600	242509600	1.3142370768327285
chr1	242508700	242509700	0.7172416583687158
chr1	242508800	242509800	0.512046485077714
chr1	242508900	242509900	0.7280132366200037
chr1	242509000	242510000	0.7558584494065708
chr1	242509100	242510100	0.32192127833006184
chr1	242509200	242510200	-0.09194099883989497
chr1	242509300	242510300	-0.39819131873731295
chr1	242509400	242510400	-0.4469505625760578
chr1	242509500	242510500	-0.14448500096488234
chr1	242509600	242510600	0.6792280118379955
chr1	242509700	242510700	1.0318518008328346
chr1	242509800	242510800	1.1717633442958113
chr1	242509900	242510900	0.6317104763395085
chr1	242510000	242511000	0.7046941805913423
chr1	242510100	242511100	0.8249164791214366
chr1	242510200	242511200	1.8931327779370044
chr1	242510300	242511300	1.6553067175441318
chr1	242510400	242511400	1.9396594151119104
chr1	242510500	242511500	2.0295701902852903
chr1	242510600	242511600	2.356007370645868
chr1	242510700	242511700	1.8572308952262149
chr1	242510800	242511800	1.2339005188994112
chr1	242510900	242511900	1.278772741544182
chr1	242511000	242512000	1.9925887424960913
chr1	242511100	242512100	1.822604325918
chr1	242511200	242512200	1.5017320349180976
chr1	242511300	242512300	2.04720771363941
chr1	242511400	242512400	2.071358689402324
chr1	242511500	242512500	1.8653879660434562
chr1	242511600	242512600	1.6006763252856993
chr1	242511700	242512700	1.0494642377334966
chr1	242511800	242512800	1.5478139348027122
chr1	242511900	242512900	1.3158615133929408
chr1	242512000	242513000	1.1058921398631254
chr1	242512100	242513100	1.3272400084445282
chr1	242512200	242513200	1.1428465969814754
chr1	242512300	242513300	0.9209148782519816
chr1	242512400	242513400	0.6260300885933539
chr1	242512500	242513500	0.5521100570792751
chr1	242512600	242513600	0.3378703570112757
chr1	242512700	242513700	1.0262949895468485
chr1	242512800	242513800	0.7627314833572999
chr1	242512900	242513900	1.085488972749924
chr1	242513000	242514000	0.32287375203944774
chr1	242513700	242514700	0.763405474492981
chr1	242513800	242514800	0.8158628148685104
chr1	242513900	242514900	0.7957405512604893
chr1	242514000	242515000	0.8203355714569684
chr1	242514100	242515100	1.0800038590043637
chr1	242514200	242515200	1.233487984108001
chr1	242514300	242515300	1.186740413387974
chr1	242514400	242515400	1.2115878722074225
chr1	242514500	242515500	1.3391964569388928
chr1	242514600	242515600	1.7289081303986815
chr1	242514700	242515700	1.3221589811312406
chr1	242514800	242515800	1.849412279821064
chr1	242514900	242515900	2.0618520203449013
chr1	242515000	242516000	2.4072149990013307
chr1	242515100	242516100	2.6332291863409503
chr1	242515200	242516200	2.8727897291547566
chr1	242515300	242516300	3.1838563283484884
chr1	242515400	242516400	3.3514738419564782
chr1	242516100	242517100	2.746223611830652
chr1	242516300	242517300	2.3974039914408345
chr1	242516400	242517400	2.1321069428685173
chr1	242516500	242517500	1.4556837037319887
chr1	242516900	242517900	0.2788246719080746
chr1	242517000	242518000	-0.3113014926896546
chr1	242517100	242518100	-0.4810602580640815
chr1	242517200	242518200	-0.5095598413646418
chr1	242517300	242518300	-0.6775523218433658
chr1	242517400	242518400	-0.6316196228648703
chr1	242517500	242518500	-0.4561656080523706
chr1	242517600	242518600	-0.4316224012391827
chr1	242517700	242518700	-0.4330116630153289
chr1	242517800	242518800	-0.5042581318153369
chr1	242517900	242518900	0.7738885628950102
chr1	242518000	242519000	1.6874828464052365
chr1	242518100	242519100	2.0462270688773483
chr1	242518200	242519200	1.8009785616510552
chr1	242518300	242519300	1.8045311122994288
chr1	242518400	242519400	1.84221230351269
chr1	242518500	242519500	2.3567423734087227
chr1	242518600	242519600	2.439885068490795
chr1	242518700	242519700	2.311778581427804
chr1	242518800	242519800	1.9861309088824224
chr1	242518900	242519900	1.3848123946836453
chr1	242519000	242520000	1.9144723288820535
chr1	242519100	242520100	1.5200119998700532
chr1	242519200	242520200	0.9650264547019688
chr1	242519300	242520300	1.4734049715477902
chr1	242519400	242520400	1.1012730723677908
chr1	242519500	242520500	0.6174927141734213
chr1	242519600	242520600	0.5480573851304194
chr1	242519700	242520700	0.5036730295483526
chr1	242519800	242520800	0.7856788959446265
chr1	242519900	242520900	1.0717263074416303
chr1	242520000	242521000	0.428282354663126
chr1	242520100	242521100	0.4076199050983265
chr1	242520200	242521200	0.8976916100300616
chr1	242520300	242521300	0.3411806516422193
chr1	242520400	242521400	0.6636420074313466
chr1	242520500	242521500	0.518687525940738
chr1	242520600	242521600	0.4244875430580279
chr1	242521700	242522700	0.043849120373294435
chr1	242521800	242522800	-0.06326489468041699
chr1	242521900	242522900	0.2971945165627776
chr1	242522000	242523000	0.29283081813824297
chr1	242522100	242523100	0.4424933981983321
chr1	242522200	242523200	0.2461484763176599
chr1	242522300	242523300	1.143148420414032
chr1	242522400	242523400	1.3003622344064345
chr1	242522500	242523500	1.2075164685095552
chr1	242522600	242523600	1.4255699247662084
chr1	242522700	242523700	2.3660293774960715
chr1	242522800	242523800	2.9979758647230472
chr1	242522900	242523900	3.1856892570376165
chr1	242523000	242524000	3.7170487564923738
chr1	242523100	242524100	3.8703973846444217
chr1	242523200	242524200	4.140514002163108
chr1	242523300	242524300	3.4112232834917284
chr1	242523400	242524400	3.605127041702082
chr1	242524600	242525600	0.648470338420838
chr1	242524700	242525700	0.5306177445649032
chr1	242524800	242525800	-0.011565585098082178
chr1	242524900	242525900	-0.4777115863759162
chr1	242525000	242526000	-0.6012034248497218
chr1	242525100	242526100	-1.1639463975719924
chr1	242525200	242526200	-1.1044842625169242
chr1	242525300	242526300	-1.8377303009817367
chr1	242525400	242526400	-2.4632275309633567
chr1	242525500	242526500	-2.205100369341256
chr1	242525600	242526600	-1.865190103686425
chr1	242525700	242526700	-1.5519430624748856
chr1	242525800	242526800	-0.940349997408593
chr1	242525900	242526900	-0.4751493359983982
chr1	242526000	242527000	-0.5623116873893833
chr1	242526100	242527100	-0.6517967613858938
chr1	242527200	242528200	2.314429092999852
chr1	242527300	242528300	2.2190542230004646
chr1	242527400	242528400	2.2115571533556406
chr1	242527500	242528500	2.920833082266477
chr1	242527600	242528600	2.951801158043168
chr1	242527700	242528700	3.126843747637428
chr1	242527800	242528800	2.894827878911688
chr1	242527900	242528900	2.156298163465749
chr1	242528000	242529000	2.4601841116492245
chr1	242528100	242529100	2.085532402952228
chr1	242528200	242529200	2.4570665424048723
chr1	242528300	242529300	2.302526680866712
chr1	242528400	242529400	2.1436229562571283
chr1	242528500	242529500	1.9483658036969351
chr1	242528600	242529600	1.6034377464782243
chr1	242528700	242529700	1.6472193341189922
chr1	242528800	242529800	1.6021782346668634
chr1	242528900	242529900	2.564165136107269
chr1	242529000	242530000	2.6104636269378982
chr1	242529100	242530100	2.5048328760773484
chr1	242529200	242530200	2.7079896721862093
chr1	242529300	242530300	3.0545257024920534
chr1	242529400	242530400	3.2153826624023494
chr1	242529500	242530500	2.9057899682209607
chr1	242529600	242530600	3.0654788046177948
chr1	242529700	242530700	2.4455725387656315
chr1	242529800	242530800	2.457295578380604
chr1	242529900	242530900	2.2606877707272397
chr1	242530000	242531000	2.029233699324967
chr1	242530100	242531100	2.154120984777512
chr1	242530200	242531200	1.432301917686396
chr1	242530300	242531300	1.1918850381418968
chr1	242530400	242531400	1.0422560109581194
chr1	242530500	242531500	0.8735764422931859
chr1	242530600	242531600	1.5139104647272577
chr1	242530700	242531700	1.4747535993789742
chr1	242530800	242531800	1.7397932101300215
chr1	242530900	242531900	1.3731670505646738
chr1	242531000	242532000	1.2117074088353121
chr1	242531100	242532100	1.1689363199860532
chr1	242531200	242532200	1.7220793960470613
chr1	242531300	242532300	1.7615480368727658
chr1	242531400	242532400	1.5393774913620422
chr1	242531500	242532500	1.2209435601499938
chr1	242531600	242532600	0.5198713605157931
chr1	242531700	242532700	0.4073234602887079
chr1	242531800	242532800	0.5890915508998705
chr1	242531900	242532900	0.4295841949400724
chr1	242532000	242533000	0.13787618387129227
chr1	242532100	242533100	0.3895032339791283
chr1	242532200	242533200	0.15526652889257225
chr1	242532300	242533300	0.0384916194095825
chr1	242532400	242533400	0.2021757302518408
chr1	242532500	242533500	0.5336543407213272
chr1	242532600	242533600	0.5438917146761798
chr1	242532700	242533700	1.112861004144671
chr1	242532800	242533800	0.7573775576128382
chr1	242532900	242533900	0.6807407371217058
chr1	242533000	242534000	0.9750870673940789
chr1	242533100	242534100	0.7240061603950214
chr1	242533200	242534200	1.2091559845874051
chr1	242533300	242534300	1.383753005323593
chr1	242533400	242534400	0.7207026781204613
chr1	242533500	242534500	1.0149694481776408
chr1	242533600	242534600	1.448824616684454
chr1	242533700	242534700	1.3867183984234188
chr1	242533800	242534800	0.6847961914480916
chr1	242533900	242534900	1.0368551886229311
chr1	242534000	242535000	0.8822729072762999
chr1	242535100	242536100	1.2689670336196313
chr1	242535200	242536200	1.2256969031103302
chr1	242535300	242536300	1.2104398010861748
chr1	242535400	242536400	1.854449088867966
chr1	242535500	242536500	2.1003117476548003
chr1	242535600	242536600	1.926162712019976
chr1	242535700	242536700	2.2654680719743188
chr1	242535800	242536800	1.8856425741954603
chr1	242535900	242536900	2.2062348502607465
chr1	242536000	242537000	2.433782453728689
chr1	242536100	242537100	2.904188140906777
chr1	242536200	242537200	3.0112890223313813
chr1	242536300	242537300	3.141488534696512
chr1	242536400	242537400	2.6073305654195926
chr1	242536500	242537500	2.2644075262310284
chr1	242536600	242537600	1.840189633231749
chr1	242536700	242537700	1.3933730115036222
chr1	242536800	242537800	1.714013336756049
chr1	242536900	242537900	1.7557510951915318
chr1	242538000	242539000	0.32282544917442535
chr1	242538100	242539100	0.6432791712838785
chr1	242538200	242539200	1.071967247863619
chr1	242538300	242539300	1.1087617463370472
chr1	242538400	242539400	0.4795025564434319
chr1	242538500	242539500	0.5252733905027667
chr1	242538600	242539600	-0.010904774353092523
chr1	242538700	242539700	0.25487141897267623
chr1	242538800	242539800	0.3944981928559188
chr1	242538900	242539900	0.8406549340421722
chr1	242539000	242540000	0.8741707521709713
chr1	242539100	242540100	0.5069940260433887
chr1	242539200	242540200	0.1408267713931554
chr1	242539300	242540300	0.1688461620221493
chr1	242539400	242540400	1.0255435065837184
chr1	242539500	242540500	1.7143597378235649
chr1	242539600	242540600	1.8981963849257508
chr1	242539700	242540700	1.4655706992559632
chr1	242539800	242540800	2.2139497563039288
chr1	242539900	242540900	1.7560202031493597
chr1	242540000	242541000	1.5817820923331185
chr1	242540100	242541100	2.0707761641840907
chr1	242540200	242541200	1.939916840519
chr1	242540300	242541300	1.9616501709129304
chr1	242540400	242541400	0.674525192034528
chr1	242540500	242541500	0.5232586614447327
chr1	242540600	242541600	0.926483247064928
chr1	242540700	242541700	1.0819179854084433
chr1	242540800	242541800	0.3441685669861974
chr1	242540900	242541900	0.5649257409363896
chr1	242541000	242542000	0.37273218197380414
chr1	242541100	242542100	0.3324265876854697
chr1	242541200	242542200	0.7655527244658307
chr1	242541300	242542300	0.7748056829888895
chr1	242541400	242542400	1.161954672623544
chr1	242541500	242542500	1.4115483642823663
chr1	242541600	242542600	1.0536839734828534
chr1	242541700	242542700	1.7158491827575724
chr1	242541800	242542800	1.1503038105091299
chr1	242541900	242542900	1.3423578074792677
chr1	242542000	242543000	2.01561452585681
chr1	242542100	242543100	1.0747714573060017
chr1	242542200	242543200	0.7869947442561276
chr1	242542300	242543300	0.5808828841262353
chr1	242542400	242543400	0.641199382603453
chr1	242542500	242543500	0.3940435214079934
chr1	242542600	242543600	0.3194424694504669
chr1	242542700	242543700	-0.6994985128869903
chr1	242542800	242543800	0.3322883365634563
chr1	242542900	242543900	-0.14731552287470578
chr1	242543000	242544000	-0.5833588668331561
chr1	242543100	242544100	0.19402384881976106
chr1	242543200	242544200	0.12841698907458235
chr1	242543300	242544300	0.2837623123394113
chr1	242543400	242544400	0.4300075763147847
chr1	242543500	242544500	0.32307988702718315
chr1	242545900	242546900	-0.4715700001202464
chr1	242546000	242547000	-0.39302899454297335
chr1	242546100	242547100	0.026782508770538768
chr1	242546200	242547200	0.7255001782892814
chr1	242546300	242547300	1.6417879673361324
chr1	242546400	242547400	2.077700888210948
chr1	242546500	242547500	2.0092957790579766
chr1	242546600	242547600	2.1541549340531407
chr1	242546700	242547700	1.9442478616862504
chr1	242546800	242547800	2.0835552764209133
chr1	242546900	242547900	2.5073402249360446
chr1	242547000	242548000	2.340331720639322
chr1	242547100	242548100	2.4017456642335437
chr1	242547200	242548200	1.5527228624347555
chr1	242547300	242548300	0.4859795671097997
chr1	242547400	242548400	0.6026153685012723
chr1	242547500	242548500	0.6573379433172645
chr1	242547600	242548600	0.1491050827757536
chr1	242547700	242548700	-0.1595364396001096
chr1	242547800	242548800	0.2934461090494713
chr1	242547900	242548900	0.473637632486725
chr1	242548000	242549000	0.6524125058626026
chr1	242548100	242549100	0.2672767128460166
chr1	242548200	242549200	0.09063205218190293
chr1	242548300	242549300	0.4127367813233741
chr1	242548400	242549400	0.15437510974828872
chr1	242548500	242549500	0.21780348846742675
chr1	242548600	242549600	1.1814419624049222
chr1	242548700	242549700	1.9802262366978425
chr1	242548800	242549800	2.1408491620283088
chr1	242548900	242549900	2.1423942830508
chr1	242549000	242550000	2.0779703683781725
chr1	242549100	242550100	1.953545986859031
chr1	242549200	242550200	2.0670891390312818
chr1	242549300	242550300	1.8965895039070024
chr1	242549400	242550400	1.8265331732258008
chr1	242549500	242550500	1.6973841258339086
chr1	242549600	242550600	1.1988710928371529
chr1	242549700	242550700	0.9702720853532812
chr1	242549800	242550800	0.03234839865467684
chr1	242549900	242550900	-0.4438184634329825
chr1	242550000	242551000	-0.6350092433013568
chr1	242550600	242551600	-0.13656189212085626
chr1	242550700	242551700	-0.05419606984322058
chr1	242550800	242551800	0.08008697283050671
chr1	242550900	242551900	0.4216554993805653
chr1	242551000	242552000	0.724420666527014
chr1	242551100	242552100	0.5527090338147196
chr1	242551200	242552200	0.3736835457655517
chr1	242551300	242552300	0.8275232748986658
chr1	242551400	242552400	1.1575638103562416
chr1	242551500	242552500	0.9497162459955434
chr1	242551600	242552600	1.692277702950694
chr1	242551700	242552700	1.2184508741397355
chr1	242551800	242552800	1.5551606848556625
chr1	242551900	242552900	0.38924463110714397
chr1	242552000	242553000	0.3348120094709244
chr1	242552100	242553100	-0.15795476112371
chr1	242552200	242553200	0.06526134863794822
chr1	242552300	242553300	-0.5248582557300758
chr1	242552400	242553400	-0.7509627880522216
chr1	242552500	242553500	-0.6493337801479744
chr1	242552600	242553600	-0.5119709807010839
chr1	242552700	242553700	0.3262351373655187
chr1	242552800	242553800	0.40281102981029177
chr1	242552900	242553900	1.6613128608132943
chr1	242553000	242554000	1.8679298638577337
chr1	242553100	242554100	2.231935971148256
chr1	242553200	242554200	1.915070640036847
chr1	242553300	242554300	2.3641421200476818
chr1	242553400	242554400	2.580664261123496
chr1	242553500	242554500	2.26787462233986
chr1	242553600	242554600	1.9798114448828752
chr1	242553700	242554700	1.587897863995921
chr1	242553800	242554800	1.0377250916746512
chr1	242553900	242554900	1.0720235483245537
chr1	242554000	242555000	0.9343433392134939
chr1	242554100	242555100	1.1354542593291572
chr1	242554200	242555200	1.8692509868642808
chr1	242554300	242555300	1.874889337968864
chr1	242554400	242555400	1.6878367277351989
chr1	242554500	242555500	1.7086052994641023
chr1	242554600	242555600	2.0011918974724563
chr1	242554700	242555700	1.604548054784044
chr1	242554800	242555800	1.7771132719201983
chr1	242556000	242557000	2.3807484025326096
chr1	242556100	242557100	2.59933917700127
chr1	242556200	242557200	1.8424277171474783
chr1	242556300	242557300	2.2397943283794084
chr1	242556400	242557400	2.4586815315393933
chr1	242556500	242557500	3.074933521809829
chr1	242556600	242557600	3.0595694744254325
chr1	242556700	242557700	3.2545309899878996
chr1	242556800	242557800	3.291403847398332
chr1	242556900	242557900	2.655436505134688
chr1	242557000	242558000	1.9900413452986563
chr1	242557100	242558100	1.6217104808672689
chr1	242557200	242558200	2.1008674776435914
chr1	242557300	242558300	1.6710770279081055
chr1	242557400	242558400	1.3854833019675223
chr1	242557500	242558500	0.5299690512095544
chr1	242559400	242560400	-0.9561306360254062
chr1	242559500	242560500	-1.0250480866964944
chr1	242559600	242560600	-1.233718478756204
chr1	242559700	242560700	-1.3512330047645162
chr1	242559800	242560800	-1.2474594188971015
chr1	242559900	242560900	-1.1629018911457218
chr1	242560000	242561000	-0.9571245794110025
chr1	242560100	242561100	-1.2563523317996883
chr1	242560200	242561200	-1.8341335967397976
chr1	242560300	242561300	-1.578522736232476
chr1	242560400	242561400	-0.8920530316825116
chr1	242560500	242561500	-0.7022657873964334
chr1	242560600	242561600	0.19122984885604893
chr1	242560700	242561700	0.5746661157656556
chr1	242560800	242561800	0.5513369752410401
chr1	242560900	242561900	0.7623592323198622
chr1	242561000	242562000	1.0029849262564055
chr1	242561100	242562100	1.1158944983584136
chr1	242561200	242562200	1.3003438834223553
chr1	242561300	242562300	2.030426991230036
chr1	242561400	242562400	1.9439850483258831
chr1	242561500	242562500	2.1113691050532912
chr1	242561600	242562600	1.5050534848864507
chr1	242562200	242563200	-0.3414198156547603
chr1	242562300	242563300	-0.2742547344402517
chr1	242562400	242563400	-0.9139562543064688
chr1	242562500	242563500	-0.7324274176996094
chr1	242562600	242563600	-0.27626204610169963
chr1	242562700	242563700	0.024811996946052246
chr1	242562800	242563800	0.4598931652941055
chr1	242562900	242563900	0.3751435147964667
chr1	242563000	242564000	0.5935731956774326
chr1	242563100	242564100	0.36019700238252045
chr1	242563200	242564200	0.42736797387266295
chr1	242563300	242564300	0.4956044923446327
chr1	242563400	242564400	1.2795187198176243
chr1	242563500	242564500	1.3559876630858196
chr1	242563600	242564600	0.9627494244867304
chr1	242563700	242564700	0.8194598505042706
chr1	242563800	242564800	0.2447474477769733
chr1	242563900	242564900	-0.3747573515891009
chr1	242564000	242565000	-0.33881943556728844
chr1	242564100	242565100	0.23490530020602274
chr1	242564200	242565200	0.34767639001318235
chr1	242564300	242565300	0.3016313562705022
chr1	242564400	242565400	-0.0006066869946386699
chr1	242564500	242565500	-0.16801590274501052
chr1	242564600	242565600	0.11008009279948423
chr1	242564700	242565700	0.07755003952021766
chr1	242564800	242565800	0.7511418718009818
chr1	242564900	242565900	1.6802181416313455
chr1	242565000	242566000	1.9885036368382314
chr1	242565100	242566100	1.6925319631377005
chr1	242565200	242566200	1.435804784355838
chr1	242565300	242566300	1.4621795477396264
chr1	242565400	242566400	1.0529227553812417
chr1	242565500	242566500	0.5408246882177922
chr1	242565600	242566600	0.5874739730584836
chr1	242565700	242566700	0.1668579049476069
chr1	242565800	242566800	-0.2298245322285908
chr1	242565900	242566900	-0.26568372837482385
chr1	242566000	242567000	-0.668855333389646
chr1	242566100	242567100	-1.0704760990615332
chr1	242566200	242567200	-0.9786530614198063
chr1	242566300	242567300	-1.2805528313052668
chr1	242566400	242567400	-1.4797517628147914
chr1	242566500	242567500	-0.3729220165231913
chr1	242566600	242567600	-0.8455853120804556
chr1	242566700	242567700	-0.1998393981966384
chr1	242566800	242567800	0.05039937207061055
chr1	242566900	242567900	0.12686939849187187
chr1	242567000	242568000	0.3318682824051651
chr1	242567100	242568100	0.18890945859686764
chr1	242567200	242568200	0.2395214942590321
chr1	242567300	242568300	0.28824790818080964
chr1	242567400	242568400	0.3196515771256234
chr1	242567500	242568500	0.2013323727558622
chr1	242567600	242568600	0.6488375937250007
chr1	242567700	242568700	0.2735324202289709
chr1	242567800	242568800	0.25759750173161816
chr1	242567900	242568900	-0.0239046399355618
chr1	242568000	242569000	-0.6422450661165978
chr1	242568100	242569100	-0.26385415685542946
chr1	242568200	242569200	-0.34136412827846524
chr1	242568300	242569300	-0.5244808734886447
chr1	242568400	242569400	-0.3285845739621591
chr1	242568500	242569500	-0.5856195525975092
chr1	242568600	242569600	-0.5515054842943333
chr1	242568700	242569700	-0.2731956616979462
chr1	242568800	242569800	-0.036879934398436384
chr1	242568900	242569900	0.027207649926026558
chr1	242569000	242570000	0.46265868424553797
chr1	242569100	242570100	0.11823639118547905
chr1	242569200	242570200	0.0946936093871174
chr1	242569300	242570300	0.6835217583170182
chr1	242569400	242570400	1.0354502063805469
chr1	242569500	242570500	0.948617832979172
chr1	242569600	242570600	0.19387675743833152
chr1	242569700	242570700	0.217149637394818
chr1	242569800	242570800	0.23421155136883404
chr1	242569900	242570900	0.4751998419739813
chr1	242570000	242571000	1.3398572420898434
chr1	242570100	242571100	1.141713949894608
chr1	242570200	242571200	1.354342252870984
chr1	242570300	242571300	1.3245807231273912
chr1	242570400	242571400	1.2660671763347602
chr1	242570500	242571500	1.5679981883965943
chr1	242570600	242571600	2.0480021228421843
chr1	242570700	242571700	1.8128421597862845
chr1	242570800	242571800	1.5533127380695568
chr1	242570900	242571900	2.1750949259681858
chr1	242571000	242572000	1.3206487115027952
chr1	242571100	242572100	1.7537231379974705
chr1	242571200	242572200	2.065738341490905
chr1	242571300	242572300	1.7110076190767578
chr1	242571400	242572400	2.22650366921709
chr1	242571500	242572500	1.5152010671977705
chr1	242571600	242572600	1.3415081705598721
chr1	242571700	242572700	1.5297538101806472
chr1	242571800	242572800	1.5389271543235776
chr1	242571900	242572900	0.6905489202025279
chr1	242572000	242573000	0.9197591768430357
chr1	242572100	242573100	0.6953420965693271
chr1	242572200	242573200	-0.01814033215277567
chr1	242572300	242573300	0.2463831864005981
chr1	242572700	242573700	2.2131163046939863
chr1	242572800	242573800	2.0376118385792377
chr1	242572900	242573900	1.9708598223954223
chr1	242573000	242574000	1.879485666504968
chr1	242573100	242574100	1.8535617312793118
chr1	242573200	242574200	1.9205940835906599
chr1	242573300	242574300	1.847153757596752
chr1	242573400	242574400	1.4489917409772566
chr1	242573500	242574500	1.0827572720659104
chr1	242573600	242574600	1.4568162385660592
chr1	242573700	242574700	1.3914152340928447
chr1	242573800	242574800	1.1996170061615945
chr1	242573900	242574900	1.2328004815877645
chr1	242574000	242575000	0.6503860035722082
chr1	242574100	242575100	0.7291145172225568
chr1	242574200	242575200	-0.03049066956658124
chr1	242574300	242575300	0.3738102864411906
chr1	242574400	242575400	0.2972324020181675
chr1	242574500	242575500	0.04615345367433405
chr1	242574600	242575600	0.15083914882151245
chr1	242574700	242575700	-0.2671270442423037
chr1	242574800	242575800	-0.017275181098002024
chr1	242574900	242575900	-0.4944811301722388
chr1	242575000	242576000	-0.19039177312916128
chr1	242575100	242576100	-0.5749329030267406
chr1	242575200	242576200	0.2930731233126532
chr1	242575300	242576300	0.20386908418377905
chr1	242575400	242576400	-0.012218422482981278
chr1	242575500	242576500	0.7200303160046844
chr1	242575600	242576600	0.3994549923957372
chr1	242575700	242576700	0.6609600308480699
chr1	242575800	242576800	1.3097192842094794
chr1	242575900	242576900	2.0240681784124708
chr1	242576000	242577000	2.3141072232432713
chr1	242576100	242577100	2.2567652351121312
chr1	242576200	242577200	1.835086277235994
chr1	242576300	242577300	1.3150513934356531
chr1	242576400	242577400	1.7801165784155677
chr1	242576500	242577500	1.6625119892030713
chr1	242576600	242577600	1.3122338748609208
chr1	242576700	242577700	1.3365790050167574
chr1	242576800	242577800	1.2748759815566917
chr1	242576900	242577900	1.4249820329758838
chr1	242577000	242578000	1.2878082713188843
chr1	242577100	242578100	2.0019237357661592
chr1	242577200	242578200	1.9418342417070944
chr1	242577300	242578300	2.59153602899307
chr1	242577400	242578400	2.565976932322352
chr1	242577500	242578500	2.35453824455932
chr1	242577600	242578600	2.108606606203684
chr1	242577700	242578700	2.335045820795442
chr1	242577800	242578800	1.8116998926909256
chr1	242577900	242578900	1.286823263742937
chr1	242578000	242579000	0.9841133157717279
chr1	242578100	242579100	0.5009461586728962
chr1	242578200	242579200	0.814427153126522
chr1	242578300	242579300	0.4884374611366731
chr1	242578400	242579400	0.2393367739777496
chr1	242578500	242579500	0.421869938621955
chr1	242578600	242579600	0.7937943492985564
chr1	242578700	242579700	0.09480690350741863
chr1	242578800	242579800	-0.29054019264251696
chr1	242578900	242579900	-0.2106909003473519
chr1	242579000	242580000	0.46545296653017787
chr1	242579100	242580100	0.7208358192615507
chr1	242579200	242580200	0.17469341310974695
chr1	242579300	242580300	0.6466881960762509
chr1	242579400	242580400	0.9536088844124344
chr1	242579500	242580500	0.4198910859283119
chr1	242579600	242580600	0.7514368340821921
chr1	242579700	242580700	1.1788903106392843
chr1	242579800	242580800	1.4938415159677731
chr1	242579900	242580900	1.5589309255857702
chr1	242580000	242581000	1.882799468542212
chr1	242580100	242581100	1.8742748295220624
chr1	242580200	242581200	2.396770930946629
chr1	242580300	242581300	1.865932565654249
chr1	242580400	242581400	1.09586256017559
chr1	242580500	242581500	1.4788990696720907
chr1	242580600	242581600	0.8341351842889568
chr1	242580700	242581700	0.6610929639729634
chr1	242580800	242581800	0.4776026924639682
chr1	242580900	242581900	0.9352832033996192
chr1	242581000	242582000	0.35594936359411483
chr1	242581100	242582100	0.3679093524998605
chr1	242581200	242582200	0.1227260108834598
chr1	242581300	242582300	0.4608056695640927
chr1	242581400	242582400	1.5446021038756192
chr1	242581500	242582500	1.0547445364380976
chr1	242581600	242582600	1.6873624491553632
chr1	242581700	242582700	1.718326749174593
chr1	242581800	242582800	2.004372929595371
chr1	242581900	242582900	1.7281013655921276
chr1	242582000	242583000	1.720819393195212
chr1	242582100	242583100	1.9901007884927184
chr1	242582200	242583200	1.8113809447351719
chr1	242582300	242583300	1.9499221569241187
chr1	242582400	242583400	1.3425794833678992
chr1	242582500	242583500	1.945473952350505
chr1	242582600	242583600	1.8806685048850849
chr1	242582700	242583700	1.9683162684725959
chr1	242582800	242583800	1.5824327453025404
chr1	242582900	242583900	1.625624441248087
chr1	242583000	242584000	1.4428821517326023
chr1	242583100	242584100	1.3392321068889572
chr1	242583200	242584200	1.2023737119580835
chr1	242583300	242584300	1.1742223109830443
chr1	242583400	242584400	1.6715914208510043
chr1	242583500	242584500	1.9985896086012616
chr1	242583600	242584600	2.012664822822551
chr1	242583700	242584700	2.20497939287242
chr1	242583800	242584800	2.1899444209139918
chr1	242583900	242584900	1.8443260177232776
chr1	242584000	242585000	2.088261611809245
chr1	242584100	242585100	1.90920343161287
chr1	242584200	242585200	2.357901170162874
chr1	242584300	242585300	2.2703796076723464
chr1	242584400	242585400	1.8596989999631448
chr1	242584500	242585500	1.4367812199820251
chr1	242584600	242585600	1.2107078882632385
chr1	242584700	242585700	1.4868584708514914
chr1	242584800	242585800	1.9645982133983868
chr1	242584900	242585900	2.2561690923040927
chr1	242585000	242586000	2.285530726933345
chr1	242585100	242586100	2.533477836677165
chr1	242585200	242586200	2.6490469505922385
chr1	242585300	242586300	1.4794424979079297
chr1	242585400	242586400	1.442080926111795
chr1	242585500	242586500	1.1346563059049428
chr1	242585600	242586600	0.3534704432873663
chr1	242585700	242586700	-0.07900298583588695
chr1	242585800	242586800	0.09945750172746627
chr1	242585900	242586900	0.11943836078995733
chr1	242586000	242587000	0.4680611537150725
chr1	242586100	242587100	0.5903417290400355
chr1	242586200	242587200	0.6742040108046089
chr1	242586300	242587300	1.9691558876069888
chr1	242586400	242587400	2.3312072222368005
chr1	242586500	242587500	3.079303663099969
chr1	242586600	242587600	4.024678652267902
chr1	242586700	242587700	3.9799704109314464
chr1	242586800	242587800	3.4039056353659625
chr1	242586900	242587900	3.0784550510337376
chr1	242587000	242588000	3.507259662283322
chr1	242587100	242588100	2.7013784885651755
chr1	242587200	242588200	3.168538187148921
chr1	242587300	242588300	2.746162583716269
chr1	242587400	242588400	2.203341833340319
chr1	242587500	242588500	1.4765608982454212
chr1	242587600	242588600	1.5493804340991362
chr1	242587700	242588700	1.5285890156210016
chr1	242587800	242588800	1.4441978471838546
chr1	242587900	242588900	1.588826791200613
chr1	242588000	242589000	1.1716590899955337
chr1	242588100	242589100	1.2535715008735486
chr1	242588200	242589200	0.4227627103667697
chr1	242588300	242589300	0.8967519570279769
chr1	242588400	242589400	1.1343389775207022
chr1	242588500	242589500	1.171884764282602
chr1	242588600	242589600	0.7170692830291289
chr1	242588700	242589700	0.5726116484650124
chr1	242588800	242589800	0.8954814958908845
chr1	242588900	242589900	0.08802312418009238
chr1	242589000	242590000	-0.8290019271690889
chr1	242590400	242591400	0.9522448404674144
chr1	242590500	242591500	0.1134685639950723
chr1	242590600	242591600	0.26524044003546354
chr1	242590700	242591700	0.050095818775349014
chr1	242590800	242591800	0.04830159880268471
chr1	242590900	242591900	0.0619776177540716
chr1	242591000	242592000	-0.33020914789256633
chr1	242591100	242592100	-1.2007827670288171
chr1	242591200	242592200	-0.9437408167352056
chr1	242591300	242592300	-1.1985973212885828
chr1	242591400	242592400	-2.002874170455066
chr1	242591500	242592500	-1.2708757610058548
chr1	242591600	242592600	-1.148081432959583
chr1	242591700	242592700	-0.7517248831397423
chr1	242591800	242592800	-0.5398946433927934
chr1	242591900	242592900	-0.4633779745972056
chr1	242593000	242594000	-0.9671962797622143
chr1	242593100	242594100	-1.1982631365781202
chr1	242593200	242594200	-1.3430934788600597
chr1	242593300	242594300	-1.6564452054374277
chr1	242594000	242595000	-0.8474766859043149
chr1	242594100	242595100	-0.1004290152850083
chr1	242594200	242595200	-0.5771802099189136
chr1	242594300	242595300	-0.4424717058967825
chr1	242594400	242595400	0.7298319493554775
chr1	242594500	242595500	0.4976811460136423
chr1	242594600	242595600	0.4994817963460904
chr1	242594700	242595700	0.4129650738581325
chr1	242594800	242595800	0.5051663324010338
chr1	242594900	242595900	1.0626233140139012
chr1	242595000	242596000	1.0096190050526153
chr1	242595100	242596100	0.5619111175824829
chr1	242596000	242597000	-0.2574513445606608
chr1	242596100	242597100	-0.6278207982985057
chr1	242596200	242597200	-0.1641635912463564
chr1	242596300	242597300	0.0447260788207092
chr1	242596400	242597400	-0.08795684757362991
chr1	242596500	242597500	-0.08603862053163243
chr1	242596600	242597600	-0.14401639390104046
chr1	242596700	242597700	0.3165852196897309
chr1	242596800	242597800	0.3604718505895853
chr1	242596900	242597900	-0.0700509514597631
chr1	242597000	242598000	0.17823512817351153
chr1	242597100	242598100	0.2235898923402446
chr1	242597200	242598200	-0.900892173030985
chr1	242597300	242598300	-1.1456938016538911
chr1	242597400	242598400	-1.1306419045593827
chr1	242597500	242598500	-1.0848113869045737
chr1	242597600	242598600	-1.397654189226322
chr1	242597700	242598700	-1.6955669742639574
chr1	242597800	242598800	-2.0638002672750413
chr1	242597900	242598900	-2.0100558290380866
chr1	242598000	242599000	-2.0943097673183204
chr1	242598100	242599100	-2.071571557882246
chr1	242598200	242599200	-0.99447811143647
chr1	242598300	242599300	-0.5394841177115516
chr1	242598400	242599400	-0.5153691150690449
chr1	242598500	242599500	-1.0105201137375313
chr1	242598600	242599600	-1.2059715466446588
chr1	242598700	242599700	-1.5647698572979332
chr1	242598800	242599800	-1.511609285085081
chr1	242598900	242599900	-1.6361513733669584
chr1	242599000	242600000	-1.835057254191208
chr1	242599100	242600100	-1.4127951383313706
chr1	242599200	242600200	-1.1479389604221923
chr1	242599300	242600300	-1.352506834947668
chr1	242599400	242600400	-1.1894177503236862
chr1	242599500	242600500	-0.632818060798798
chr1	242599600	242600600	-0.1442668138162233
chr1	242599700	242600700	0.6721600766024022
chr1	242599800	242600800	1.465244265470953
chr1	242599900	242600900	1.3768478651421223
chr1	242600000	242601000	1.9430718215478453
chr1	242600100	242601100	1.753893637677173
chr1	242600200	242601200	1.9442471499869127
chr1	242600300	242601300	2.0520971164179933
chr1	242604300	242605300	1.4901485781423116
chr1	242604400	242605400	1.6268789295937418
chr1	242604500	242605500	2.245158575743633
chr1	242604600	242605600	2.2188436727343057
chr1	242604700	242605700	1.9835673947178727
chr1	242604800	242605800	2.1800098737692157
chr1	242604900	242605900	2.4753530794047016
chr1	242605000	242606000	2.882662774071589
chr1	242605100	242606100	2.7675251462774617
chr1	242605200	242606200	2.42012165440474
chr1	242605300	242606300	2.22654974507432
chr1	242605400	242606400	1.7670356582055016
chr1	242605500	242606500	1.0815929284216137
chr1	242605600	242606600	1.1430173200420382
chr1	242605700	242606700	1.0314458720460573
chr1	242605800	242606800	0.4690356732627247
chr1	242605900	242606900	0.13884533854821926
chr1	242606000	242607000	-0.062058246413032835
chr1	242606100	242607100	0.21692540239552946
chr1	242606200	242607200	0.3320266149306446
chr1	242606300	242607300	0.3501060214619751
chr1	242606400	242607400	0.4205755987334552
chr1	242606500	242607500	0.5043786771133769
chr1	242606600	242607600	0.11898570766992066
chr1	242606700	242607700	0.41023588387156495
chr1	242606800	242607800	0.9670531166636404
chr1	242606900	242607900	0.7827028120786336
chr1	242607000	242608000	0.017176829614761187
chr1	242607100	242608100	-0.5001918281899773
chr1	242607200	242608200	-0.3395128260183312
chr1	242607300	242608300	-0.16418693579994267
chr1	242607400	242608400	0.10188215460918752
chr1	242607500	242608500	-0.2499238467637509
chr1	242607600	242608600	-0.06053031374582619
chr1	242607700	242608700	-0.5210514115442825
chr1	242607800	242608800	-0.9201805177960184
chr1	242607900	242608900	-0.5205578542484213
chr1	242608000	242609000	-0.021236665703446053
chr1	242608100	242609100	-0.5620252665396749
chr1	242608200	242609200	-0.4428967438109369
chr1	242608300	242609300	-0.6601526453626487
chr1	242608400	242609400	-0.9421361076206825
chr1	242608500	242609500	-0.5158710679841739
chr1	242608600	242609600	-0.0738971256453063
chr1	242608700	242609700	0.462733669141275
chr1	242608800	242609800	0.6494762450832476
chr1	242608900	242609900	0.7475041515095127
chr1	242609000	242610000	1.1400898353729054
chr1	242609100	242610100	1.800665701020007
chr1	242609200	242610200	1.9589351675917028
chr1	242609300	242610300	2.0113103668490933
chr1	242609400	242610400	2.6263029242073426
chr1	242609500	242610500	2.8349366739149646
chr1	242609600	242610600	1.5494796524903585
chr1	242609700	242610700	1.409130953715961
chr1	242609800	242610800	1.62191306474373
chr1	242609900	242610900	1.0752135458888823
chr1	242610000	242611000	0.7512008070979637
chr1	242610100	242611100	1.1497080165841074
chr1	242610200	242611200	0.757877675948462
chr1	242610300	242611300	1.153335463594947
chr1	242610400	242611400	0.8999125991766438
chr1	242610500	242611500	0.21033517941286767
chr1	242610600	242611600	0.8391099572247289
chr1	242610700	242611700	0.7413856540107241
chr1	242610800	242611800	0.2703546334195405
chr1	242610900	242611900	0.20462702269542604
chr1	242611000	242612000	-0.09994453668503683
chr1	242611100	242612100	-0.5661353320433576
chr1	242611200	242612200	-0.1406706038403243
chr1	242611300	242612300	-0.6934620063572959
chr1	242611400	242612400	-0.5059399797067039
chr1	242611500	242612500	0.0121345248602653
chr1	242611600	242612600	0.2280306154223893
chr1	242611700	242612700	0.1524438524263111
chr1	242611800	242612800	0.46026832891442
chr1	242612900	242613900	1.6124721862884157
chr1	242613000	242614000	1.3027703521668146
chr1	242613100	242614100	0.8273189017090169
chr1	242613200	242614200	1.2545664844781654
chr1	242613300	242614300	1.6376114507181432
chr1	242613400	242614400	1.640982212548603
chr1	242613500	242614500	1.1793602046813851
chr1	242613600	242614600	0.967427110137674
chr1	242613700	242614700	0.3440840656824535
chr1	242613800	242614800	0.22832418225092435
chr1	242613900	242614900	-0.5396719050436806
chr1	242614000	242615000	-0.12409439021761975
chr1	242614100	242615100	0.4602298819981399
chr1	242614200	242615200	-0.2064665299614313
chr1	242614300	242615300	-0.3634244459539908
chr1	242614400	242615400	-0.8409413253979819
chr1	242614500	242615500	-0.6400794601353326
chr1	242614600	242615600	-1.0772390799996114
chr1	242614700	242615700	-1.5941157707005538
chr1	242614800	242615800	-1.4577571732121684
chr1	242614900	242615900	-1.3017207898017462
chr1	242615000	242616000	-2.3800364563135075
chr1	242615100	242616100	-2.812726496552357
chr1	242615200	242616200	-2.1987756949661867
chr1	242615300	242616300	-3.445083903656034
chr1	242615400	242616400	-3.2173446544813085
chr1	242615500	242616500	-3.4105770145570737
chr1	242615600	242616600	-3.821180564131192
chr1	242615700	242616700	-3.711136238517875
chr1	242615800	242616800	-3.5592815853884328
chr1	242615900	242616900	-3.746881778658816
chr1	242616000	242617000	-2.886345981030005
chr1	242616100	242617100	-3.1001244382513837
chr1	242616200	242617200	-4.328685298573396
chr1	242616300	242617300	-3.8540224764841646
chr1	242616400	242617400	-3.770598228493413
chr1	242616500	242617500	-3.645762634650315
chr1	242616600	242617600	-2.828785791983069
chr1	242616700	242617700	-2.8869492495002667
chr1	242616800	242617800	-3.3748863474349333
chr1	242616900	242617900	-3.0542951601058586
chr1	242617000	242618000	-3.383389681755959
chr1	242617100	242618100	-3.1411923676185
chr1	242617200	242618200	-1.9840907856218344
chr1	242617300	242618300	-1.5902060407801653
chr1	242617400	242618400	-1.2824186937841917
chr1	242617500	242618500	-1.213109124486025
chr1	242618400	242619400	1.6164973710700752
chr1	242618500	242619500	1.67050641400638
chr1	242618600	242619600	1.628739937781471
chr1	242618700	242619700	1.748571706933005
chr1	242618800	242619800	1.535616385805065
chr1	242619000	242620000	1.2898025298682354
chr1	242619100	242620100	0.04241080570803392
chr1	242619900	242620900	0.09528601548771444
chr1	242620000	242621000	0.05560952010922396
chr1	242620100	242621100	0.8184660708483411
chr1	242620200	242621200	0.14992584364907502
chr1	242620300	242621300	-0.16034137572085666
chr1	242620400	242621400	-0.3468693392274526
chr1	242620500	242621500	-1.108154173980175
chr1	242620600	242621600	-0.8465185306787663
chr1	242620700	242621700	-0.2948867748615813
chr1	242620800	242621800	0.26220156494396923
chr1	242620900	242621900	0.3513487954016785
chr1	242621000	242622000	0.4336410090724214
chr1	242621100	242622100	0.5972673935488781
chr1	242621200	242622200	0.4682435112180904
chr1	242621300	242622300	1.8574398302458324
chr1	242621400	242622400	1.7426013219658198
chr1	242621500	242622500	2.4420038186688253
chr1	242621600	242622600	2.1050179857935647
chr1	242621700	242622700	2.025979872024656
chr1	242621800	242622800	1.8959129164421984
chr1	242621900	242622900	2.594303084000161
chr1	242622000	242623000	2.56255305013964
chr1	242622100	242623100	2.5581877611159483
chr1	242622200	242623200	3.0673646137658097
chr1	242622300	242623300	1.8321767279882644
chr1	242622400	242623400	1.6564244443539504
chr1	242622500	242623500	1.02442900511748
chr1	242622600	242623600	1.2712577811380497
chr1	242622700	242623700	1.2207875368612089
chr1	242622800	242623800	0.8782542279136483
chr1	242622900	242623900	0.5017099963428082
chr1	242623000	242624000	0.4489614795110453
chr1	242623100	242624100	-0.28947604050922426
chr1	242623200	242624200	-0.7506559209476884
chr1	242623300	242624300	-0.781802753113759
chr1	242623400	242624400	-0.5545385583058356
chr1	242623500	242624500	-0.11778216074642645
chr1	242623600	242624600	-0.33684259870079564
chr1	242623700	242624700	-0.5358227921473868
chr1	242623800	242624800	-0.1919643163094264
chr1	242623900	242624900	-0.4676004484474248
chr1	242624000	242625000	-0.4082351878870189
chr1	242624100	242625100	0.4787172452205589
chr1	242624200	242625200	0.7694665073094834
chr1	242625300	242626300	0.3693852720088869
chr1	242625400	242626400	0.14548075216089992
chr1	242625500	242626500	0.4427741787602831
chr1	242625600	242626600	0.7709613045727169
chr1	242625700	242626700	1.178511518109219
chr1	242625800	242626800	1.2125530369225432
chr1	242625900	242626900	0.43817860028925376
chr1	242626000	242627000	-0.05485476649517115
chr1	242626100	242627100	0.5264468430496105
chr1	242626200	242627200	0.5170577797147505
chr1	242626300	242627300	1.3393233651519434
chr1	242626400	242627400	1.6002224615542315
chr1	242626500	242627500	1.5375550021373583
chr1	242626600	242627600	1.3068289055954427
chr1	242626700	242627700	1.4120079811417932
chr1	242626800	242627800	1.5799964679726992
chr1	242626900	242627900	1.5325921289242583
chr1	242627000	242628000	1.9615758042344151
chr1	242627100	242628100	1.5823862275584468
chr1	242627200	242628200	1.338975277417503
chr1	242627300	242628300	1.1823150430197802
chr1	242627400	242628400	0.6715462610970243
chr1	242627500	242628500	0.7477087105885899
chr1	242627600	242628600	0.7750433734964272
chr1	242627700	242628700	0.3871007225290157
chr1	242627800	242628800	0.2700724920592021
chr1	242627900	242628900	0.7209907064487293
chr1	242628000	242629000	1.6066405388638887
chr1	242628100	242629100	1.3569217726856069
chr1	242628200	242629200	1.5896724367562804
chr1	242628300	242629300	1.7940316379877217
chr1	242628400	242629400	2.415518291545232
chr1	242628500	242629500	2.7110198746006158
chr1	242628600	242629600	2.438092961996805
chr1	242628700	242629700	2.6411874469507706
chr1	242628800	242629800	2.6301828349850918
chr1	242628900	242629900	2.2187644084820946
chr1	242629000	242630000	1.4212049029688616
chr1	242629100	242630100	1.5943907712876233
chr1	242629200	242630200	1.7144229419028492
chr1	242629300	242630300	2.0219937343073116
chr1	242629400	242630400	1.3578937567650389
chr1	242629500	242630500	0.8115848061866202
chr1	242629600	242630600	0.7180543608413179
chr1	242629700	242630700	0.6336335026058455
chr1	242629800	242630800	0.8321577658709189
chr1	242629900	242630900	0.5894455925522292
chr1	242630000	242631000	0.6042424320879543
chr1	242630100	242631100	0.3241867032993068
chr1	242630200	242631200	0.8392810926958698
chr1	242630300	242631300	-0.27664312432165744
chr1	242630400	242631400	0.4053441430126447
chr1	242630500	242631500	0.5828247585578098
chr1	242630600	242631600	0.8325807674251781
chr1	242630700	242631700	1.177964892041751
chr1	242630800	242631800	0.63426975085423
chr1	242630900	242631900	1.2739483068780877
chr1	242631000	242632000	1.2577742743396902
chr1	242631100	242632100	1.3201300110973977
chr1	242631200	242632200	0.5040294770336313
chr1	242631300	242632300	1.3630795038577552
chr1	242631400	242632400	1.0083444762276417
chr1	242631500	242632500	0.7866910779897369
chr1	242631600	242632600	0.6800589559359177
chr1	242631700	242632700	0.20678425136265427
chr1	242631800	242632800	0.6350739255426936
chr1	242631900	242632900	0.17852464493834988
chr1	242632000	242633000	-0.2346913523098635
chr1	242632100	242633100	-0.09360235620854286
chr1	242632200	242633200	0.017826371761065173
chr1	242632300	242633300	0.19389110502904705
chr1	242632400	242633400	0.3442019545159285
chr1	242632500	242633500	0.920078924659352
chr1	242632600	242633600	1.338307573099593
chr1	242632700	242633700	0.6781165730509308
chr1	242632800	242633800	0.3764872111766381
chr1	242632900	242633900	0.06440105508288295
chr1	242633000	242634000	0.486189235903964
chr1	242633100	242634100	0.6194520765816791
chr1	242633200	242634200	0.8518980288731327
chr1	242633300	242634300	0.8039903145046962
chr1	242633400	242634400	0.6639959927808993
chr1	242633500	242634500	0.8221618448777903
chr1	242633600	242634600	0.810227667917541
chr1	242633700	242634700	1.9054365709003869
chr1	242633800	242634800	2.4050474958174206
chr1	242633900	242634900	2.5942341689057358
chr1	242634000	242635000	2.243235110904138
chr1	242634100	242635100	2.5208081088662446
chr1	242634200	242635200	2.143598054847575
chr1	242634300	242635300	2.0697608920918964
chr1	242634400	242635400	2.260646508528064
chr1	242634500	242635500	1.5919578029629906
chr1	242634600	242635600	1.2030297303313868
chr1	242634700	242635700	0.8319735247970408
chr1	242634800	242635800	0.4526055793788552
chr1	242634900	242635900	0.9992973325192948
chr1	242635000	242636000	1.7671948736887864
chr1	242635100	242636100	2.116668461023504
chr1	242635200	242636200	2.0651815271117067
chr1	242635300	242636300	1.7490268181672202
chr1	242635400	242636400	2.197923901588315
chr1	242635500	242636500	2.9050566687158503
chr1	242635600	242636600	3.549749637925228
chr1	242635700	242636700	3.4538799626608845
chr1	242635800	242636800	3.638510651357173
chr1	242635900	242636900	3.426957938490013
chr1	242636000	242637000	2.7545949804256287
chr1	242636100	242637100	1.6423939092865727
chr1	242636200	242637200	2.3396925473997605
chr1	242636300	242637300	2.232976692084045
chr1	242636400	242637400	2.0355558030115057
chr1	242636500	242637500	1.731714199602354
chr1	242636600	242637600	1.1194325396665301
chr1	242636700	242637700	0.6363031598896519
chr1	242636800	242637800	0.42685940396844657
chr1	242636900	242637900	0.4359110569652361
chr1	242637000	242638000	0.553914792050158
chr1	242637100	242638100	1.1051113416545078
chr1	242637200	242638200	0.4539793180789824
chr1	242637300	242638300	0.4975146821631389
chr1	242637400	242638400	-0.1561979466724836
chr1	242637500	242638500	-0.14212750876143346
chr1	242637600	242638600	-0.3818517026972581
chr1	242637700	242638700	0.3250276644860231
chr1	242637800	242638800	0.5059744891138387
chr1	242637900	242638900	0.8334713504850126
chr1	242638000	242639000	1.3621016427074208
chr1	242638100	242639100	1.7778861062226738
chr1	242638200	242639200	1.8763020371227297
chr1	242638300	242639300	2.3697964219198586
chr1	242638400	242639400	2.541272804939515
chr1	242638500	242639500	2.2557634835341025
chr1	242638600	242639600	2.4764374962481286
chr1	242638700	242639700	2.070873503620919
chr1	242638800	242639800	2.4086558784253604
chr1	242638900	242639900	2.3313854240597243
chr1	242639000	242640000	2.1978270740997172
chr1	242639100	242640100	1.8887324385983688
chr1	242639200	242640200	1.7959123049132295
chr1	242639300	242640300	1.5334139052667155
chr1	242639400	242640400	1.80418407374536
chr1	242639500	242640500	2.4448607993235263
chr1	242639600	242640600	1.9911670558150312
chr1	242639700	242640700	2.5160650540500344
chr1	242639800	242640800	2.03371887560647
chr1	242639900	242640900	1.4130097308393608
chr1	242640000	242641000	1.4829328108801663
chr1	242640100	242641100	0.9918879666694259
chr1	242640200	242641200	1.6179868027454705
chr1	242640300	242641300	1.5314986112423985
chr1	242640400	242641400	1.697389518088674
chr1	242640500	242641500	1.245177302871755
chr1	242640600	242641600	1.8326267669247007
chr1	242640700	242641700	1.8092439821578
chr1	242640800	242641800	1.9797121067454733
chr1	242640900	242641900	1.9845879023367656
chr1	242641000	242642000	1.7674059547314613
chr1	242641100	242642100	2.5780671272939206
chr1	242641200	242642200	1.9111941968844928
chr1	242641300	242642300	2.2283205707236498
chr1	242641400	242642400	1.90176638164996
chr1	242641500	242642500	1.3859488784286371
chr1	242641600	242642600	1.4073378515824109
chr1	242641700	242642700	1.1359569255648616
chr1	242641800	242642800	1.451718124043353
chr1	242641900	242642900	1.9870905086774404
chr1	242642000	242643000	1.7848081489886578
chr1	242642100	242643100	1.5291508653065542
chr1	242642200	242643200	1.5563872792663227
chr1	242642300	242643300	1.1816360306656926
chr1	242642400	242643400	1.306088630606991
chr1	242642500	242643500	1.7714219007210856
chr1	242642600	242643600	1.6826323760399056
chr1	242642700	242643700	1.6894664468421987
chr1	242642800	242643800	1.0606987653348616
chr1	242642900	242643900	0.7852633328332691
chr1	242643600	242644600	1.269063733172746
chr1	242643700	242644700	1.4994059004323028
chr1	242643800	242644800	0.5231921202038001
chr1	242644900	242645900	2.7264988663722267
chr1	242645000	242646000	2.4949860932316383
chr1	242645100	242646100	1.4638335920873031
chr1	242645200	242646200	1.4754436151457018
chr1	242645300	242646300	1.2350903693175943
chr1	242645400	242646400	0.6371036719920157
chr1	242645500	242646500	0.2612572188851172
chr1	242645600	242646600	0.7631083084553925
chr1	242645700	242646700	0.9752989173126758
chr1	242645800	242646800	0.5914694554933076
chr1	242647200	242648200	1.2928002510616203
chr1	242647300	242648300	1.1685609565445545
chr1	242647400	242648400	0.9813607700873556
chr1	242647500	242648500	1.0561082454202526
chr1	242647600	242648600	0.4035793978176285
chr1	242647700	242648700	0.6345205671623158
chr1	242647800	242648800	1.1926426441592242
chr1	242647900	242648900	1.2167540491627442
chr1	242648000	242649000	1.2962055180489478
chr1	242648100	242649100	1.0055349856436246
chr1	242648200	242649200	1.3915673259581771
chr1	242648300	242649300	1.2936005829451505
chr1	242648400	242649400	1.3000509086475465
chr1	242648500	242649500	0.9394184784716292
chr1	242648600	242649600	1.6629980895549583
chr1	242648700	242649700	1.4860527999907482
chr1	242649800	242650800	0.3550802115978729
chr1	242649900	242650900	0.4835113896654856
chr1	242650000	242651000	0.3535375530626094
chr1	242650100	242651100	0.6143213751813077
chr1	242650200	242651200	0.8900532341251526
chr1	242650300	242651300	0.2837008781346714
chr1	242650400	242651400	0.17511931659144556
chr1	242650500	242651500	0.020597112163244568
chr1	242650600	242651600	0.4401878174609008
chr1	242650700	242651700	0.6937518719586061
chr1	242650800	242651800	0.8660320262843257
chr1	242650900	242651900	1.1189466062014584
chr1	242651000	242652000	1.8287941517063468
chr1	242651100	242652100	2.2514338672309786
chr1	242651200	242652200	2.455626654909039
chr1	242651300	242652300	3.44280791819933
chr1	242651400	242652400	4.404233922361673
chr1	242651500	242652500	4.897339176372375
chr1	242651600	242652600	4.051590916343853
chr1	242651700	242652700	3.944164437140308
chr1	242651800	242652800	4.161991765692363
chr1	242651900	242652900	3.815270019869336
chr1	242652000	242653000	2.8908545797219447
chr1	242652100	242653100	2.3443463930000585
chr1	242652200	242653200	2.099257216517304
chr1	242652300	242653300	1.3420503866549869
chr1	242652400	242653400	0.20565526111667148
chr1	242652500	242653500	0.010756942240286126
chr1	242652600	242653600	0.4291980265215956
chr1	242653700	242654700	-0.09358848585774092
chr1	242654800	242655800	-0.3966340448988469
chr1	242654900	242655900	-1.0503281790197014
chr1	242655000	242656000	-1.3523635492635664
chr1	242655100	242656100	-1.3885696335028328
chr1	242655200	242656200	-1.3303284130272075
chr1	242655300	242656300	-1.4712135246288982
chr1	242655400	242656400	-1.4717526052861554
chr1	242655500	242656500	-1.6985436657420816
chr1	242655600	242656600	-2.0441283164358586
chr1	242655700	242656700	-1.5180273117421124
chr1	242656400	242657400	-1.1177296173639113
chr1	242656500	242657500	-1.3258723694173709
chr1	242656600	242657600	0.19434014083044235
chr1	242656700	242657700	0.7120903826599126
chr1	242656800	242657800	1.4069641126139805
chr1	242656900	242657900	1.0883607797865438
chr1	242657000	242658000	1.5636187797964702
chr1	242657100	242658100	1.7761593103729274
chr1	242657200	242658200	1.9879296895381904
chr1	242657300	242658300	2.6235155519510376
chr1	242657400	242658400	1.8372297375915287
chr1	242657500	242658500	2.2395775524714017
chr1	242657600	242658600	2.121884136906793
chr1	242657700	242658700	2.163740023577265
chr1	242657800	242658800	1.7749470058126788
chr1	242658900	242659900	0.6602013683816996
chr1	242659000	242660000	-0.27286041099579095
chr1	242659100	242660100	-0.3309740189681287
chr1	242659200	242660200	0.09848264472781153
chr1	242659300	242660300	-0.676741585475235
chr1	242659400	242660400	-0.5150207492313701
chr1	242659500	242660500	-0.11460250234136847
chr1	242659600	242660600	0.0072871011219854485
chr1	242659700	242660700	-0.5590061010569032
chr1	242659800	242660800	-0.22408991088346225
chr1	242659900	242660900	0.28209807943733645
chr1	242660000	242661000	0.2303554131796079
chr1	242660100	242661100	0.6658955208314514
chr1	242660200	242661200	0.18688596977294508
chr1	242660300	242661300	0.6899791052507673
chr1	242660400	242661400	0.6733916996560569
chr1	242660500	242661500	0.4641916674145359
chr1	242660600	242661600	0.7449762866455347
chr1	242660700	242661700	0.5823175782456652
chr1	242660800	242661800	-0.11038203355866348
chr1	242660900	242661900	-0.4195009423087669
chr1	242661000	242662000	0.18683317833771912
chr1	242661100	242662100	-0.0496048061070242
chr1	242661200	242662200	0.2933549779121196
chr1	242661300	242662300	-0.08634176498952156
chr1	242661400	242662400	0.18493287330014005
chr1	242661500	242662500	0.24440942439679866
chr1	242661600	242662600	0.16652604131581528
chr1	242662900	242663900	1.3615528300281612
chr1	242663000	242664000	1.991717695078013
chr1	242663100	242664100	1.3551196845645697
chr1	242663200	242664200	2.180327010935581
chr1	242663300	242664300	1.6815652652673607
chr1	242663400	242664400	1.3900276018105375
chr1	242663500	242664500	1.4272064186514914
chr1	242663600	242664600	1.7846246276312527
chr1	242663700	242664700	0.8728590025192364
chr1	242663800	242664800	0.8013217282054356
chr1	242663900	242664900	1.2026322240267349
chr1	242664000	242665000	1.3062720790785978
chr1	242664100	242665100	1.9857713757406183
chr1	242664200	242665200	1.7100199367115791
chr1	242664300	242665300	1.5466471388894727
chr1	242664400	242665400	1.9694030241037184
chr1	242664500	242665500	1.9411385579904101
chr1	242664600	242665600	1.884132989898476
chr1	242664700	242665700	2.6167447969188817
chr1	242664800	242665800	2.8528665139278666
chr1	242664900	242665900	2.3887824641391076
chr1	242665000	242666000	1.8085698283674343
chr1	242665100	242666100	2.1687878143437507
chr1	242665200	242666200	1.986443835341436
chr1	242665300	242666300	2.263037827355959
chr1	242665400	242666400	2.024747448763115
chr1	242665500	242666500	1.4905767906773535
chr1	242665600	242666600	1.4186867651546542
chr1	242665700	242666700	1.0242908364985115
chr1	242665800	242666800	1.232059578512018
chr1	242665900	242666900	1.4799047549291746
chr1	242666000	242667000	2.708614170901912
chr1	242666100	242667100	2.3509827017617773
chr1	242666200	242667200	2.3940419934753616
chr1	242666300	242667300	2.2384434893555216
chr1	242666400	242667400	1.5366645061104771
chr1	242666500	242667500	1.7748140813820832
chr1	242666600	242667600	1.8803230451795143
chr1	242666700	242667700	2.126067016817944
chr1	242666800	242667800	2.448341292276132
chr1	242666900	242667900	2.383608832096694
chr1	242667000	242668000	1.9208978896684756
chr1	242667100	242668100	1.448082786902664
chr1	242667200	242668200	1.4814437774029439
chr1	242667300	242668300	1.87881909436894
chr1	242667400	242668400	2.4354952948787987
chr1	242667500	242668500	2.6592210547394384
chr1	242667600	242668600	2.106218510791739
chr1	242667700	242668700	2.0657123282872463
chr1	242667800	242668800	1.4420685421038744
chr1	242667900	242668900	1.1444670352096054
chr1	242668000	242669000	1.046098962144641
chr1	242668100	242669100	0.821787121886303
chr1	242668200	242669200	0.13515317658727866
chr1	242668300	242669300	-0.499443301393496
chr1	242668400	242669400	-0.7161872448113902
chr1	242668500	242669500	-0.8307284439267827
chr1	242668600	242669600	-0.6515658330261466
chr1	242668700	242669700	-0.4996576364768274
chr1	242668800	242669800	-0.25542152130829754
chr1	242668900	242669900	0.6616079765258606
chr1	242669000	242670000	0.3708370771989921
chr1	242669100	242670100	0.5001794049844582
chr1	242669200	242670200	1.5316977935852123
chr1	242669300	242670300	1.8109484388219776
chr1	242669400	242670400	2.3887541039240228
chr1	242669500	242670500	2.0464515261260283
chr1	242669600	242670600	2.073742878538342
chr1	242669700	242670700	2.138110426828693
chr1	242669800	242670800	1.929841206314841
chr1	242669900	242670900	0.9249496254909508
chr1	242670000	242671000	0.9210211277187619
chr1	242670100	242671100	0.6907915918650475
chr1	242670200	242671200	0.6615295985765866
chr1	242670300	242671300	0.4581380289233163
chr1	242670400	242671400	-0.2812389018356201
chr1	242670500	242671500	-0.09946560192217516
chr1	242670600	242671600	-0.5661749691626873
chr1	242670700	242671700	-0.6640683948015499
chr1	242670800	242671800	-0.8219973501907919
chr1	242670900	242671900	-0.2229281252043732
chr1	242671000	242672000	-0.06753442366160488
chr1	242671100	242672100	0.39098040101704506
chr1	242671200	242672200	-0.703157583231151
chr1	242671300	242672300	-0.4720432815413839
chr1	242671400	242672400	-0.241762522194838
chr1	242671500	242672500	0.6624288591869799
chr1	242671600	242672600	1.1004301456679104
chr1	242671700	242672700	0.8203829852825252
chr1	242671800	242672800	0.37231067570473575
chr1	242671900	242672900	0.4318129043977373
chr1	242672000	242673000	0.35712435040306095
chr1	242672100	242673100	0.3624866027501564
chr1	242672200	242673200	1.280393599619847
chr1	242672300	242673300	1.1005945035662508
chr1	242672400	242673400	1.1453522914159868
chr1	242672500	242673500	0.4828946990441014
chr1	242672600	242673600	1.0448426551032828
chr1	242672700	242673700	1.474226538484152
chr1	242672800	242673800	2.436739502474188
chr1	242672900	242673900	2.0887479817197177
chr1	242673000	242674000	2.032974477370578
chr1	242673100	242674100	1.8953230250182351
chr1	242673200	242674200	1.9274762702942119
chr1	242673300	242674300	2.2043078374088747
chr1	242673400	242674400	2.28945377636303
chr1	242673500	242674500	2.6872913634232947
chr1	242673600	242674600	2.6188745983608475
chr1	242673700	242674700	2.10017770240062
chr1	242673800	242674800	0.968557301138762
chr1	242673900	242674900	0.9676725676781972
chr1	242674000	242675000	0.9401857978913328
chr1	242674100	242675100	1.0028475758406736
chr1	242674200	242675200	0.5948210106327321
chr1	242674300	242675300	0.039012838038668736
chr1	242674400	242675400	0.13665192517830435
chr1	242674500	242675500	0.3071944076660283
chr1	242674600	242675600	0.14721932947071206
chr1	242674700	242675700	0.4924190795101739
chr1	242674800	242675800	1.3867482940751812
chr1	242674900	242675900	1.8643042390894249
chr1	242675000	242676000	1.7449728969532112
chr1	242675100	242676100	1.875077549280004
chr1	242675200	242676200	2.130078774325729
chr1	242675300	242676300	2.4729958395166802
chr1	242675400	242676400	2.041829609656709
chr1	242675500	242676500	1.477860673103576
chr1	242675600	242676600	1.1755164546755543
chr1	242675700	242676700	0.8734649921580708
chr1	242675800	242676800	0.8103332162382141
chr1	242675900	242676900	0.2849516684910594
chr1	242676000	242677000	0.7421795967568667
chr1	242676100	242677100	0.9773730217598822
chr1	242676200	242677200	1.2209863085630577
chr1	242676300	242677300	1.1405050336432452
chr1	242676400	242677400	1.4437971001089211
chr1	242676500	242677500	1.6454912805664408
chr1	242676600	242677600	1.7971998983693824
chr1	242676700	242677700	2.289075878658065
chr1	242676800	242677800	2.061126916215231
chr1	242676900	242677900	2.2845402935023955
chr1	242677000	242678000	2.0060387013068612
chr1	242677100	242678100	1.6714780317200801
chr1	242677200	242678200	1.1541968393438635
chr1	242677300	242678300	1.3970844625831549
chr1	242679000	242680000	2.2878942037250676
chr1	242679100	242680100	2.285583384810379
chr1	242679200	242680200	2.9232904907155897
chr1	242679300	242680300	2.695154611588604
chr1	242679400	242680400	2.643398845150493
chr1	242680500	242681500	2.6346779619078142
chr1	242680600	242681600	2.5563271155403005
chr1	242680700	242681700	2.2888414910531134
chr1	242680800	242681800	3.045672057419412
chr1	242680900	242681900	2.9895161788416202
chr1	242682000	242683000	0.5880395362946366
chr1	242682100	242683100	-0.0514330589103343
chr1	242682200	242683200	0.28112263833754764
chr1	242682300	242683300	0.31479210408770597
chr1	242682400	242683400	0.4509769688208963
chr1	242682500	242683500	0.04609278266330623
chr1	242682600	242683600	0.9793795352576212
chr1	242682700	242683700	1.0700758146272915
chr1	242684400	242685400	0.6879209213827824
chr1	242684500	242685500	0.1596735540938986
chr1	242684600	242685600	0.9104896554822348
chr1	242684700	242685700	1.6165196908647503
chr1	242684800	242685800	2.0202670293080227
chr1	242684900	242685900	2.3053765906985757
chr1	242685000	242686000	2.3396712406040034
chr1	242685100	242686100	2.667157693600652
chr1	242685200	242686200	2.670763860517647
chr1	242685300	242686300	3.0869719391148567
chr1	242685400	242686400	2.941315845218474
chr1	242685500	242686500	3.4150269549085928
chr1	242685600	242686600	3.2703035796265842
chr1	242685700	242686700	3.1361549234699333
chr1	242685800	242686800	2.629181783360925
chr1	242685900	242686900	2.53615618686164
chr1	242686000	242687000	2.450083594876391
chr1	242686100	242687100	1.8286480685158093
chr1	242686200	242687200	1.6155873795911122
chr1	242686300	242687300	0.9758904060965632
chr1	242686400	242687400	1.2613583516245892
chr1	242686500	242687500	0.7731343623937104
chr1	242686600	242687600	0.6778536867206509
chr1	242686700	242687700	0.07179948966430003
chr1	242686800	242687800	0.08440273105574701
chr1	242686900	242687900	-0.014374673492740662
chr1	242687000	242688000	-0.14024645106515596
chr1	242687100	242688100	-0.3172806256574501
chr1	242687200	242688200	-0.11750822377595205
chr1	242687300	242688300	0.08880845713149135
chr1	242687400	242688400	-0.43788952521677627
chr1	242687500	242688500	0.2326465918077733
chr1	242687600	242688600	0.2911175428372167
chr1	242687700	242688700	1.043299035853538
chr1	242687800	242688800	0.9031933311324636
chr1	242687900	242688900	0.7690211903587579
chr1	242688000	242689000	0.6766893626522255
chr1	242688100	242689100	1.3267524830069606
chr1	242688200	242689200	1.4328545818823983
chr1	242688300	242689300	1.4452088394226748
chr1	242688400	242689400	1.6074462051214182
chr1	242688500	242689500	1.968754618025724
chr1	242688600	242689600	2.0465289883250555
chr1	242688700	242689700	1.7889365515410334
chr1	242688800	242689800	2.2856929461915323
chr1	242688900	242689900	2.4543901978225136
chr1	242689000	242690000	2.5046260049372977
chr1	242689100	242690100	2.1183887703728863
chr1	242689200	242690200	2.0752260877799977
chr1	242689300	242690300	1.581568638799113
chr1	242689400	242690400	1.3233108381956014
chr1	242689500	242690500	-0.028819268541151976
chr1	242689600	242690600	-0.4601023247609142
chr1	242689700	242690700	-0.5235519064002601
chr1	242689800	242690800	-0.7748237458763363
chr1	242690000	242691000	-0.9915924935039235
chr1	242690100	242691100	-0.3818642382247433
chr1	242690200	242691200	-0.4160225632903278
chr1	242690300	242691300	-0.1933949790350636
chr1	242690400	242691400	-0.2473410175016749
chr1	242690500	242691500	0.3787181959081711
chr1	242690600	242691600	1.1682277614905343
chr1	242690700	242691700	1.0495866044598392
chr1	242690800	242691800	1.326345457248041
chr1	242690900	242691900	1.280462292184246
chr1	242691000	242692000	2.053940244061536
chr1	242691100	242692100	2.5012314396372783
chr1	242691200	242692200	2.276067742162553
chr1	242691300	242692300	3.017998992119041
chr1	242691400	242692400	2.484324825336073
chr1	242691500	242692500	2.575055574753536
chr1	242691600	242692600	2.619538692660455
chr1	242692700	242693700	1.405264338730424
chr1	242692800	242693800	1.4353329682134055
chr1	242692900	242693900	1.1477059252465325
chr1	242693000	242694000	1.436422983543877
chr1	242693100	242694100	1.3980390611511324
chr1	242693200	242694200	1.5972247750983453
chr1	242693300	242694300	1.472357971407856
chr1	242693400	242694400	1.390707506586195
chr1	242693500	242694500	1.0518033755654723
chr1	242693600	242694600	1.2481656335807256
chr1	242693700	242694700	1.2652574887092711
chr1	242693800	242694800	1.0085468976943075
chr1	242693900	242694900	0.9771481038678956
chr1	242694000	242695000	0.5883664284139536
chr1	242694100	242695100	0.620369698027848
chr1	242695300	242696300	2.4042980638991054
chr1	242695400	242696400	2.0533083888118795
chr1	242695500	242696500	2.231885853120064
chr1	242695600	242696600	2.2015918691592207
chr1	242695700	242696700	2.2099890410940053
chr1	242695800	242696800	2.3910043151984506
chr1	242695900	242696900	2.268819124426308
chr1	242696000	242697000	1.9693537266117898
chr1	242696100	242697100	2.2073483648597474
chr1	242696200	242697200	1.5333139725190204
chr1	242696300	242697300	1.5884973535743103
chr1	242696400	242697400	2.0054965780420617
chr1	242696500	242697500	1.343333870972576
chr1	242696600	242697600	0.6972724778425214
chr1	242696700	242697700	0.2904059067694821
chr1	242696800	242697800	-0.2623627440380309
chr1	242696900	242697900	-0.3535491231667673
chr1	242697000	242698000	0.13381795673575797
chr1	242697100	242698100	0.40698747744244346
chr1	242697200	242698200	0.6638163534285136
chr1	242697300	242698300	0.9470665455641568
chr1	242697400	242698400	0.9596838184534996
chr1	242697500	242698500	1.6929466339834802
chr1	242697600	242698600	1.8632513726530664
chr1	242697700	242698700	1.960029662980449
chr1	242697800	242698800	2.0867300517725407
chr1	242697900	242698900	1.7139630950385536
chr1	242698000	242699000	1.4431871654147417
chr1	242698100	242699100	1.0632691189917804
chr1	242698200	242699200	1.6741695613710392
chr1	242698300	242699300	1.5657731247196391
chr1	242698400	242699400	1.229221689889214
chr1	242698500	242699500	0.6056188236632438
chr1	242698600	242699600	1.4891277989831415
chr1	242698700	242699700	1.5491572350941711
chr1	242698800	242699800	1.7793962318893348
chr1	242698900	242699900	2.1905409499686006
chr1	242699000	242700000	2.252985995614951
chr1	242699100	242700100	2.244529310846904
chr1	242699200	242700200	1.750870895502397
chr1	242699300	242700300	1.4644342866609472
chr1	242699400	242700400	1.9531405117482503
chr1	242699500	242700500	3.0947155968705684
chr1	242699600	242700600	2.382684414868542
chr1	242699700	242700700	2.297391734642685
chr1	242699800	242700800	1.9921228840352359
chr1	242699900	242700900	1.8491724645195016
chr1	242700000	242701000	1.3493481304921018
chr1	242700100	242701100	1.142990187666883
chr1	242700200	242701200	1.2784211255001312
chr1	242700300	242701300	1.2024446869708376
chr1	242700400	242701400	0.7879217986558372
chr1	242700500	242701500	0.17094099682526193
chr1	242700600	242701600	0.8905336272233667
chr1	242700700	242701700	1.2171004280627369
chr1	242700800	242701800	1.1503325038998329
chr1	242700900	242701900	1.403900602017346
chr1	242701000	242702000	1.2908205220651436
chr1	242701100	242702100	1.378548482893591
chr1	242701200	242702200	1.3959982994157971
chr1	242701300	242702300	1.4046065775120609
chr1	242701400	242702400	1.6797492360465829
chr1	242701500	242702500	1.781935724142597
chr1	242701600	242702600	1.7093314078462958
chr1	242701700	242702700	1.6995979121149996
chr1	242701800	242702800	1.7328212654163633
chr1	242701900	242702900	1.446436165098456
chr1	242702000	242703000	2.207669781868775
chr1	242702100	242703100	1.8506768997939709
chr1	242702200	242703200	2.0749295032961137
chr1	242702300	242703300	1.938824756192171
chr1	242702400	242703400	1.4237550537690224
chr1	242702500	242703500	1.260528293486106
chr1	242702600	242703600	1.220958470757982
chr1	242702700	242703700	1.2381519784379689
chr1	242702800	242703800	1.1136531615045226
chr1	242702900	242703900	0.7085199834030409
chr1	242703000	242704000	0.6349422163073561
chr1	242703100	242704100	0.9345856362697896
chr1	242703200	242704200	0.7726579615690514
chr1	242703300	242704300	1.0987772559318063
chr1	242703400	242704400	1.2751580945737495
chr1	242703500	242704500	1.0632001152442965
chr1	242703600	242704600	0.5186765438965111
chr1	242703700	242704700	0.7182064077085869
chr1	242703800	242704800	1.2258441088684469
chr1	242703900	242704900	2.428612228250372
chr1	242704000	242705000	1.5869385042383009
chr1	242704100	242705100	1.404669482152566
chr1	242704200	242705200	1.3131816640493457
chr1	242704300	242705300	0.7677729663477979
chr1	242704400	242705400	1.0107011927153502
chr1	242704500	242705500	0.8458802737996192
chr1	242704600	242705600	0.7860628626967969
chr1	242706200	242707200	2.0930775228635756
chr1	242706300	242707300	1.6166152868878645
chr1	242706400	242707400	1.6722288100498015
chr1	242706500	242707500	1.6054140707881273
chr1	242706600	242707600	1.6110645954426868
chr1	242706700	242707700	1.857560940146605
chr1	242706800	242707800	2.0469987428103296
chr1	242706900	242707900	1.5616164190702548
chr1	242707000	242708000	1.1983957498110756
chr1	242707100	242708100	1.2253025688542991
chr1	242707200	242708200	1.4262264971947007
chr1	242707300	242708300	1.5119724025780918
chr1	242707400	242708400	1.5288759701445531
chr1	242707500	242708500	1.4926527896305588
chr1	242707600	242708600	1.3701066247238476
chr1	242707700	242708700	1.4780690965072218
chr1	242707800	242708800	1.0986797974843143
chr1	242707900	242708900	1.0256285530382812
chr1	242708000	242709000	1.3755023637185595
chr1	242708100	242709100	1.3632639009240088
chr1	242708200	242709200	1.27830700511641
chr1	242708300	242709300	1.705892589687542
chr1	242708400	242709400	1.6360354197596152
chr1	242708500	242709500	2.0030730941042694
chr1	242708600	242709600	2.1452913910265066
chr1	242708700	242709700	2.068770534686727
chr1	242708800	242709800	2.024081135127393
chr1	242708900	242709900	2.493633903662865
chr1	242709000	242710000	2.589626403673899
chr1	242709100	242710100	2.3849630261033945
chr1	242709200	242710200	2.4115213231645973
chr1	242709300	242710300	2.0168942936277423
chr1	242709400	242710400	1.8628365297842904
chr1	242709500	242710500	1.4660925797259294
chr1	242709600	242710600	1.4750942993575138
chr1	242709700	242710700	1.2157862899734788
chr1	242710400	242711400	0.3276211013254301
chr1	242710500	242711500	0.4990144015271648
chr1	242710600	242711600	-0.19035805691265054
chr1	242710700	242711700	-0.24536855272048275
chr1	242710800	242711800	-0.2825194134031164
chr1	242710900	242711900	-0.2969976427789407
chr1	242711000	242712000	-0.49863333386713027
chr1	242711100	242712100	-0.4012823350486889
chr1	242711200	242712200	-0.4024264156482382
chr1	242711300	242712300	-0.5226029847254297
chr1	242711400	242712400	-0.5379630647223195
chr1	242711500	242712500	-0.1522241067814134
chr1	242711600	242712600	1.2393266478742029
chr1	242711700	242712700	1.3345521057506309
chr1	242711800	242712800	1.9108384285786209
chr1	242711900	242712900	1.9501901903532408
chr1	242712000	242713000	2.1484198181788865
chr1	242712100	242713100	2.4989786312812443
chr1	242712200	242713200	2.9165443548947434
chr1	242712300	242713300	2.143332067266432
chr1	242712400	242713400	1.9195358967933995
chr1	242712500	242713500	1.5805860289470055
chr1	242712600	242713600	1.1385368377891054
chr1	242712700	242713700	1.0101698111729878
chr1	242712800	242713800	0.4414565895247016
chr1	242714600	242715600	3.2415988053104816
chr1	242714700	242715700	3.011861612325484
chr1	242714800	242715800	3.089163507411305
chr1	242714900	242715900	3.0219338541458973
chr1	242715000	242716000	2.8022088755935353
chr1	242715100	242716100	2.5753101436253787
chr1	242715200	242716200	2.8876332424732727
chr1	242715300	242716300	1.6785905224777995
chr1	242715400	242716400	1.5252155872130966
chr1	242715500	242716500	1.272339010363316
chr1	242715600	242716600	1.9987172936672373
chr1	242715700	242716700	2.117955593847336
chr1	242715800	242716800	2.3486969314649446
chr1	242715900	242716900	1.6329034030708771
chr1	242716000	242717000	1.4676607928816487
chr1	242717700	242718700	-0.29651297722602965
chr1	242717800	242718800	-0.3685364758613581
chr1	242717900	242718900	-0.027522203338633096
chr1	242718000	242719000	0.38490687680164404
chr1	242718100	242719100	0.18101775788979327
chr1	242718200	242719200	-0.3940740863659543
chr1	242718300	242719300	0.16114709760388676
chr1	242718400	242719400	0.8516618475034751
chr1	242718500	242719500	1.071428042729293
chr1	242718600	242719600	0.2670144604593735
chr1	242718700	242719700	-0.6568676419743575
chr1	242718800	242719800	-0.27758914187003725
chr1	242718900	242719900	-0.01691602703174987
chr1	242719000	242720000	-0.17014826730224844
chr1	242719100	242720100	-0.10923743910060583
chr1	242719200	242720200	0.0015805100869306936
chr1	242719300	242720300	-0.3944303479396932
chr1	242719400	242720400	-0.2897799544847558
chr1	242719500	242720500	-0.1661123213265444
chr1	242719600	242720600	0.27770462261078177
chr1	242719700	242720700	1.4312841926393014
chr1	242719800	242720800	1.009703583127369
chr1	242719900	242720900	0.650917774110347
chr1	242720000	242721000	0.7535449935113557
chr1	242720100	242721100	0.8014851630885726
chr1	242720700	242721700	0.5341710555527986
chr1	242720800	242721800	1.0653983779811211
chr1	242721200	242722200	1.3945856328407875
chr1	242721300	242722300	1.3707751878401804
chr1	242721400	242722400	1.503674977107896
chr1	242721500	242722500	1.5688178236783894
chr1	242721600	242722600	1.0283082377321595
chr1	242723200	242724200	2.153586279939532
chr1	242723300	242724300	1.6189306489313766
chr1	242723400	242724400	1.8120694368728711
chr1	242723500	242724500	2.007448862061328
chr1	242723600	242724600	2.584737127805145
chr1	242723700	242724700	2.3584367523788785
chr1	242723800	242724800	2.5220459836884053
chr1	242723900	242724900	2.5284549050925715
chr1	242724000	242725000	2.0572696936929975
chr1	242724100	242725100	1.307689120001923
chr1	242724200	242725200	1.3391135120263584
chr1	242724300	242725300	2.0791354581723813
chr1	242724400	242725400	1.7582330254134402
chr1	242724500	242725500	1.5876510321944968
chr1	242724600	242725600	1.285934546265211
chr1	242724700	242725700	1.689173283037012
chr1	242724800	242725800	1.5614245502501962
chr1	242724900	242725900	1.6954019420153918
chr1	242725000	242726000	2.063689354228292
chr1	242725100	242726100	2.4921184994896968
chr1	242725200	242726200	2.321467734528882
chr1	242725300	242726300	2.0570191957553337
chr1	242725400	242726400	2.0366197877835406
chr1	242725500	242726500	1.4496170462692908
chr1	242725600	242726600	1.3923769847780092
chr1	242725700	242726700	1.0481939223741972
chr1	242725800	242726800	0.6715709708770037
chr1	242725900	242726900	0.03660929668246174
chr1	242726000	242727000	-0.21448105501691642
chr1	242726100	242727100	-0.2586325049544297
chr1	242726200	242727200	-0.3722924548147527
chr1	242726300	242727300	-0.2982907232357629
chr1	242726400	242727400	-0.22421737705565392
chr1	242726500	242727500	0.3609324357928657
chr1	242726600	242727600	0.11872117875698725
chr1	242726700	242727700	0.5454016229415435
chr1	242726800	242727800	0.5632830427762214
chr1	242726900	242727900	1.6271007032596332
chr1	242727000	242728000	1.5406724137050192
chr1	242727100	242728100	1.892491817417452
chr1	242727200	242728200	2.2879599097682752
chr1	242727300	242728300	2.4683707509228157
chr1	242727400	242728400	2.8186664354705875
chr1	242727500	242728500	3.2300314761535054
chr1	242727600	242728600	3.0379758322767527
chr1	242727700	242728700	2.659953003775836
chr1	242727800	242728800	3.0805384426955187
chr1	242727900	242728900	2.8717142971897824
chr1	242728000	242729000	2.740211314974354
chr1	242728100	242729100	2.4686027657514096
chr1	242728200	242729200	2.367360054887882
chr1	242728300	242729300	1.9400643975001528
chr1	242728400	242729400	2.1196077935274684
chr1	242728500	242729500	1.4706108976532908
chr1	242728600	242729600	1.8572521045030828
chr1	242728700	242729700	2.031120180842728
chr1	242728800	242729800	2.0946509454026216
chr1	242728900	242729900	1.6179713800600113
chr1	242729000	242730000	1.7208082107800258
chr1	242729100	242730100	1.3534436790461162
chr1	242729200	242730200	0.8649762985019621
chr1	242730600	242731600	0.5821322897787413
chr1	242730700	242731700	1.0455401221586502
chr1	242730800	242731800	1.3981424213966989
chr1	242730900	242731900	1.2007470548111256
chr1	242731000	242732000	1.3505207896430422
chr1	242731100	242732100	1.9791751737886998
chr1	242731200	242732200	2.194487142098128
chr1	242731300	242732300	1.7542151884287531
chr1	242731400	242732400	1.6354515114081318
chr1	242731500	242732500	1.893109090987472
chr1	242731600	242732600	1.7676351863813466
chr1	242731700	242732700	1.6219200821619586
chr1	242731800	242732800	1.5657930915244074
chr1	242731900	242732900	1.2106607320907905
chr1	242732000	242733000	1.4355105654583435
chr1	242732100	242733100	0.9887260793175692
chr1	242732200	242733200	0.4699886533164246
chr1	242732300	242733300	0.7039810512250477
chr1	242732400	242733400	0.6076027168801034
chr1	242732500	242733500	0.2001005417986472
chr1	242732600	242733600	0.4834726834551208
chr1	242732700	242733700	0.2890067037910876
chr1	242732800	242733800	-0.04783451947441164
chr1	242732900	242733900	-0.02991766327402112
chr1	242733000	242734000	-0.029914124346956675
chr1	242733100	242734100	0.4567762562893154
chr1	242733200	242734200	0.4178363119880368
chr1	242733300	242734300	0.17548857095902956
chr1	242733400	242734400	0.11042086258492087
chr1	242733500	242734500	0.15112185046677296
chr1	242733600	242734600	0.10770042790995868
chr1	242733700	242734700	0.3744846201922954
chr1	242733800	242734800	0.7029324003391877
chr1	242733900	242734900	1.1777008053056202
chr1	242734000	242735000	1.1986294972726195
chr1	242734100	242735100	0.9730033949951958
chr1	242734200	242735200	1.5751547985080845
chr1	242734300	242735300	1.64536103681655
chr1	242734400	242735400	1.3876668978551892
chr1	242734500	242735500	1.4397277915949542
chr1	242734600	242735600	0.8650135775077624
chr1	242734700	242735700	0.6323035282217291
chr1	242734800	242735800	0.4744159885951082
chr1	242734900	242735900	0.2852113751693437
chr1	242735000	242736000	0.04165912832054257
chr1	242735100	242736100	-0.31310524993614725
chr1	242735200	242736200	-0.4734504672854554
chr1	242735300	242736300	-0.9752964654341872
chr1	242735400	242736400	-1.5956114924201463
chr1	242735500	242736500	-1.2292235817345445
chr1	242735600	242736600	-0.535706167506242
chr1	242735700	242736700	-0.589380610657417
chr1	242735800	242736800	-0.2669272139029813
chr1	242735900	242736900	-0.08592082960418837
chr1	242736000	242737000	-0.1501595033611669
chr1	242736100	242737100	-0.003686985680335357
chr1	242736200	242737200	-0.3579759720570529
chr1	242736300	242737300	0.5354326452220118
chr1	242736400	242737400	1.1458167516761368
chr1	242736500	242737500	1.523448284454762
chr1	242736600	242737600	1.239028862752286
chr1	242736700	242737700	1.4526058061208305
chr1	242736800	242737800	1.6213747334687991
chr1	242736900	242737900	1.7029706918731704
chr1	242737000	242738000	1.8484365697132301
chr1	242737100	242738100	2.1353475032087066
chr1	242737200	242738200	1.422534922354452
chr1	242737300	242738300	1.2335284950952423
chr1	242737400	242738400	1.2004321304918164
chr1	242737500	242738500	0.5524789380839124
chr1	242737600	242738600	0.8427644451877236
chr1	242737700	242738700	1.38845313705692
chr1	242737800	242738800	0.9917812051519006
chr1	242737900	242738900	0.6949252364845976
chr1	242738000	242739000	1.0328237657197399
chr1	242738100	242739100	0.2967664464094124
chr1	242738200	242739200	0.6222807724118894
chr1	242738300	242739300	0.6208071363309291
chr1	242738400	242739400	1.0494307090100616
chr1	242738500	242739500	1.602049107295476
chr1	242738600	242739600	1.759181330505566
chr1	242738700	242739700	0.8024435464124559
chr1	242738800	242739800	0.7740481369380311
chr1	242738900	242739900	0.8956472971073577
chr1	242739000	242740000	0.7300426449232648
chr1	242739100	242740100	1.5758604395165183
chr1	242739200	242740200	1.8483537233239384
chr1	242739300	242740300	1.9085653846045088
chr1	242739400	242740400	1.2411090372427214
chr1	242739500	242740500	1.245773815168529
chr1	242739600	242740600	1.2044404704769551
chr1	242739700	242740700	1.4279321687290258
chr1	242739800	242740800	1.4906022288705263
chr1	242739900	242740900	1.5701837978168158
chr1	242740000	242741000	1.2104226208957831
chr1	242740100	242741100	0.5558211611034359
chr1	242740200	242741200	0.6687007430988828
chr1	242740300	242741300	0.17111025495344634
chr1	242740400	242741400	1.081147592398179
chr1	242740500	242741500	0.6415526351928017
chr1	242740600	242741600	0.3748835208649839
chr1	242740700	242741700	0.5932140072058596
chr1	242740800	242741800	0.7841413946968098
chr1	242740900	242741900	0.7935294390380963
chr1	242741000	242742000	0.6823029906794504
chr1	242741100	242742100	0.7097369455362064
chr1	242741200	242742200	1.075958711014369
chr1	242741300	242742300	1.5388809475122525
chr1	242741400	242742400	1.2779659202374771
chr1	242741500	242742500	1.0637219065928991
chr1	242741600	242742600	1.4078620195603466
chr1	242741700	242742700	0.8662571627057606
chr1	242741800	242742800	0.8446583118892044
chr1	242741900	242742900	0.8275795028027296
chr1	242742000	242743000	0.9660690714805201
chr1	242742100	242743100	1.22351045972224
chr1	242742200	242743200	1.4827271776230886
chr1	242742300	242743300	0.5306124811088931
chr1	242742400	242743400	0.2382060780465518
chr1	242742500	242743500	0.2672515088828339
chr1	242742600	242743600	0.3838498959186237
chr1	242742700	242743700	1.174068682558972
chr1	242742800	242743800	0.8226544716017715
chr1	242742900	242743900	1.0393719618888018
chr1	242743000	242744000	0.8111402573988616
chr1	242743100	242744100	1.1561451362701654
chr1	242743200	242744200	0.7716116790163837
chr1	242743300	242744300	0.9763131181506766
chr1	242743400	242744400	1.1807964533630673
chr1	242743500	242744500	1.2114271189223056
chr1	242743600	242744600	0.4905990207858544
chr1	242743700	242744700	0.2290372731342844
chr1	242743800	242744800	0.04831489633193978
chr1	242743900	242744900	0.032897207618956814
chr1	242744000	242745000	0.23368959732893696
chr1	242744100	242745100	-0.31681128312926937
chr1	242744200	242745200	-0.3133735238364913
chr1	242744300	242745300	-0.05159382219287439
chr1	242744400	242745400	-0.16539614778524428
chr1	242744500	242745500	-0.27460112055814045
chr1	242744600	242745600	0.1659290742620868
chr1	242744700	242745700	-0.06387181610134879
chr1	242744800	242745800	-0.2862545657423784
chr1	242744900	242745900	-1.6680111064605254
chr1	242745400	242746400	-1.1376930381446828
chr1	242745500	242746500	-1.2955801340280446
chr1	242745600	242746600	-0.5316465711207984
chr1	242745700	242746700	-0.30152639329505115
chr1	242745800	242746800	-0.18839359076765694
chr1	242745900	242746900	0.2248264509321477
chr1	242746000	242747000	0.052160193385016644
chr1	242746100	242747100	0.07110840500792487
chr1	242746200	242747200	0.35028621260748083
chr1	242746300	242747300	1.1013730946440143
chr1	242746400	242747400	1.1365250536423441
chr1	242746500	242747500	1.8379810058132504
chr1	242746600	242747600	1.4784085390196788
chr1	242746700	242747700	1.4554323584719042
chr1	242746800	242747800	1.9681684945452336
chr1	242746900	242747900	2.3930986641616525
chr1	242747000	242748000	2.137493742448646
chr1	242747100	242748100	2.8894309572914736
chr1	242747200	242748200	2.376187434000376
chr1	242747300	242748300	1.7951185686457942
chr1	242747400	242748400	1.434478878007193
chr1	242747500	242748500	0.9799269446391494
chr1	242747600	242748600	0.7345402642838005
chr1	242747700	242748700	0.6409095908722772
chr1	242748900	242749900	-2.0492303761663075
chr1	242749000	242750000	-1.9929616933293142
chr1	242749100	242750100	-2.0240646519709307
chr1	242749200	242750200	-2.2640058141029544
chr1	242749300	242750300	-1.0704301810212482
chr1	242749400	242750400	-0.6286616173886065
chr1	242749500	242750500	-0.2148085412366337
chr1	242749600	242750600	0.7889174217967743
chr1	242749700	242750700	0.32587572276789684
chr1	242749800	242750800	1.1939178400930028
chr1	242750900	242751900	0.4026223106374472
chr1	242751000	242752000	-0.019859436838853092
chr1	242751100	242752100	-0.04305418627108002
chr1	242751200	242752200	-0.09864880765295377
chr1	242751300	242752300	-0.2341481504930336
chr1	242751400	242752400	-0.003411510076215605
chr1	242751500	242752500	0.6427555071516671
chr1	242751600	242752600	0.654460144387274
chr1	242751700	242752700	0.3501693151930364
chr1	242751800	242752800	0.206429698792613
chr1	242751900	242752900	0.09444729136153568
chr1	242752000	242753000	0.11449115562574859
chr1	242752100	242753100	-0.2470977982016596
chr1	242752200	242753200	-0.04830015715016192
chr1	242752300	242753300	-0.03292432623977181
chr1	242752400	242753400	-0.4118227348098029
chr1	242752500	242753500	-0.8511441541882658
chr1	242752600	242753600	-1.4385510842408558
chr1	242752700	242753700	-1.1982180975876378
chr1	242752800	242753800	-0.38935817002351225
chr1	242752900	242753900	0.4977546486153866
chr1	242753000	242754000	0.7785797659020829
chr1	242753100	242754100	0.8172367492739959
chr1	242753200	242754200	0.4649259145200646
chr1	242753300	242754300	1.06077291916332
chr1	242753400	242754400	1.6623061677337858
chr1	242753500	242754500	1.2782169901512872
chr1	242753600	242754600	1.2197062811066988
chr1	242753700	242754700	1.1467708050803385
chr1	242753800	242754800	1.2254893013885055
chr1	242753900	242754900	1.0973840238307884
chr1	242754000	242755000	0.6655002024908333
chr1	242754100	242755100	0.4814265613623113
chr1	242754200	242755200	0.6466402734401412
chr1	242754300	242755300	-0.07718220293595954
chr1	242754400	242755400	-0.4256791379376757
chr1	242754500	242755500	-0.2906217781290084
chr1	242754600	242755600	0.13383515301208151
chr1	242754700	242755700	0.4444256492627411
chr1	242754800	242755800	-0.39803488729407416
chr1	242756100	242757100	1.0626960259409726
chr1	242756200	242757200	0.2393743478644977
chr1	242756300	242757300	0.3455279985645509
chr1	242756400	242757400	0.3642129100729333
chr1	242756500	242757500	0.7324524604547751
chr1	242756600	242757600	0.9395473257761756
chr1	242756700	242757700	1.1530564276706377
chr1	242756800	242757800	0.7510276461934786
chr1	242756900	242757900	0.7769161385612691
chr1	242757000	242758000	0.14544366344113452
chr1	242757100	242758100	0.4651043142021799
chr1	242757200	242758200	0.8823700535919604
chr1	242757300	242758300	0.3308510222662461
chr1	242757400	242758400	0.3914358442354629
chr1	242757500	242758500	0.3855493135426595
chr1	242757600	242758600	0.2212145174450807
chr1	242757900	242758900	1.2645670481508149
chr1	242758800	242759800	1.0343822164620708
chr1	242758900	242759900	0.43029138013342094
chr1	242759000	242760000	0.6862936216190766
chr1	242759100	242760100	0.9441205725067356
chr1	242760200	242761200	-1.310564034324121
chr1	242760300	242761300	-1.2713409415487251
chr1	242760400	242761400	-1.3515574113221422
chr1	242760500	242761500	-1.4166026372480265
chr1	242760600	242761600	-1.9529383428312168
chr1	242760700	242761700	-2.473704063222101
chr1	242760800	242761800	-2.054825361235648
chr1	242760900	242761900	-2.390019834281868
chr1	242761800	242762800	-0.6483819420034743
chr1	242761900	242762900	-0.2613600336219058
chr1	242762000	242763000	-0.5845177713303873
chr1	242762100	242763100	-0.5017082500322496
chr1	242762200	242763200	0.32493264421859397
chr1	242762300	242763300	-0.1089148457658547
chr1	242762400	242763400	0.4258094871613232
chr1	242762500	242763500	-0.05564091295838567
chr1	242762600	242763600	0.011225817561510192
chr1	242762700	242763700	-0.09022780243378327
chr1	242762800	242763800	0.2558558492140716
chr1	242762900	242763900	0.3860278159790312
chr1	242763000	242764000	0.9175808291233751
chr1	242763100	242764100	0.8527974892342224
chr1	242763200	242764200	0.0416076569495333
chr1	242763300	242764300	0.6802262672185868
chr1	242763400	242764400	-0.006227411121705694
chr1	242763500	242764500	-0.07196205396973324
chr1	242763600	242764600	-0.18684499637107052
chr1	242763700	242764700	0.0026569176917445804
chr1	242763800	242764800	-0.06383246688168742
chr1	242763900	242764900	-0.5660763362703154
chr1	242764000	242765000	-0.9915538310243172
chr1	242764100	242765100	-0.928597632146884
chr1	242765800	242766800	0.8505347599844407
chr1	242765900	242766900	0.8272721297024392
chr1	242766000	242767000	0.5675156448593837
chr1	242766100	242767100	0.5661651856112783
chr1	242766200	242767200	0.5729465978292859
chr1	242766300	242767300	0.5883429243810889
chr1	242766400	242767400	0.6209173731397081
chr1	242766500	242767500	0.7621080989485778
chr1	242766600	242767600	0.4225340446431575
chr1	242767800	242768800	-0.9205492516428508
chr1	242767900	242768900	-0.7732543349226975
chr1	242768000	242769000	-0.6304200552152796
chr1	242768100	242769100	-0.4634252562581561
chr1	242768200	242769200	-0.07467166464165438
chr1	242768300	242769300	0.26699471462063684
chr1	242768400	242769400	0.15831707397233674
chr1	242768500	242769500	0.1929965802199176
chr1	242768600	242769600	0.24954024878312364
chr1	242768700	242769700	0.7455742403294925
chr1	242768800	242769800	0.5052644604533105
chr1	242768900	242769900	0.4469755025428991
chr1	242769000	242770000	0.6559569439277194
chr1	242769100	242770100	0.5971295609942537
chr1	242769200	242770200	-0.15627356433488493
chr1	242769300	242770300	-0.2810881495484673
chr1	242769400	242770400	-1.1807059262428292
chr1	242769500	242770500	-0.9331557206826544
chr1	242769600	242770600	-0.8143536665987514
chr1	242769700	242770700	-1.2128075907095004
chr1	242769800	242770800	-1.308795237353908
chr1	242769900	242770900	-1.4569721590692604
chr1	242770000	242771000	-1.8325033886540836
chr1	242770100	242771100	-2.4361590334467915
chr1	242770200	242771200	-2.0900521902739
chr1	242770300	242771300	-2.4850961490069317
chr1	242770400	242771400	-1.4436790231891636
chr1	242770500	242771500	-2.012751067861174
chr1	242773000	242774000	-7.14140381935446
chr1	242773100	242774100	-5.919268501768639
chr1	242773200	242774200	-5.8797779498422535
chr1	242773300	242774300	-5.492423431679439
chr1	242773400	242774400	-5.046608025977466
chr1	242773500	242774500	-4.579636577463645
chr1	242773600	242774600	-3.2493880202276086
chr1	242773700	242774700	-0.8925917029394677
chr1	242773800	242774800	-0.4647831246854393
chr1	242773900	242774900	0.7339849472985923
chr1	242774700	242775700	1.4828826254138348
chr1	242774800	242775800	1.2892726801350884
chr1	242774900	242775900	1.9531696681346185
chr1	242775000	242776000	1.970050371105514
chr1	242775100	242776100	2.1385804094677705
chr1	242775200	242776200	2.50719796446731
chr1	242775300	242776300	2.35699673235464
chr1	242775400	242776400	2.9072487406872116
chr1	242775500	242776500	2.2109975649833498
chr1	242775600	242776600	2.213788854119329
chr1	242775700	242776700	2.335790591995789
chr1	242775800	242776800	2.423928931792276
chr1	242775900	242776900	1.910534804925848
chr1	242776000	242777000	2.3253840582942877
chr1	242776100	242777100	2.375131792294268
chr1	242776200	242777200	1.9987662427063682
chr1	242776300	242777300	2.5018165530850265
chr1	242776400	242777400	1.9928168408944145
chr1	242776500	242777500	2.060831012120264
chr1	242776600	242777600	2.3028133708644734
chr1	242776700	242777700	2.4683588760904143
chr1	242776800	242777800	1.8995491949525265
chr1	242776900	242777900	2.265966135349431
chr1	242777000	242778000	1.3724548097891567
chr1	242777100	242778100	1.1203230135409057
chr1	242777200	242778200	1.0919404353274749
chr1	242777300	242778300	0.5536299823466043
chr1	242777400	242778400	1.5498725091930396
chr1	242777500	242778500	1.6613328154542637
chr1	242777600	242778600	1.5062839286857717
chr1	242777700	242778700	1.2386865208992035
chr1	242777800	242778800	2.1879063528564298
chr1	242777900	242778900	1.7211255847125455
chr1	242778000	242779000	2.399036650661794
chr1	242778100	242779100	2.9817856373052005
chr1	242780300	242781300	1.0952654063229101
chr1	242780400	242781400	0.5726425394163274
chr1	242780500	242781500	0.7812427449912657
chr1	242780600	242781600	1.123696913006919
chr1	242780700	242781700	1.5417800109888566
chr1	242780800	242781800	1.3220000303204975
chr1	242780900	242781900	1.6255239270547144
chr1	242781000	242782000	1.6144604962156976
chr1	242781100	242782100	1.4915328989139809
chr1	242781200	242782200	1.1937346103441184
chr1	242781300	242782300	0.9662850872556143
chr1	242781400	242782400	1.1628949871759973
chr1	242781500	242782500	0.9254103317850478
chr1	242781600	242782600	0.4906530339159759
chr1	242781700	242782700	-0.022326115609703885
chr1	242781800	242782800	0.1088880349241194
chr1	242781900	242782900	-0.2954982266350592
chr1	242782000	242783000	0.6607751670970083
chr1	242782100	242783100	1.1140413567452672
chr1	242782200	242783200	2.1075527042403537
chr1	242782300	242783300	1.3353669856979045
chr1	242782400	242783400	1.4374593758888512
chr1	242782500	242783500	1.995289324156848
chr1	242782600	242783600	2.5392817654138624
chr1	242782700	242783700	2.4093522511928374
chr1	242782800	242783800	2.3279397455456943
chr1	242782900	242783900	2.5767320495721786
chr1	242783000	242784000	1.8474686308802852
chr1	242783100	242784100	1.7607031379895517
chr1	242783200	242784200	1.070799729391554
chr1	242783300	242784300	2.2661881960788053
chr1	242783400	242784400	2.214101176920234
chr1	242783500	242784500	2.0266722535997057
chr1	242783600	242784600	1.394734699945538
chr1	242783700	242784700	1.076525319473576
chr1	242783800	242784800	1.1764809090926864
chr1	242783900	242784900	1.0170246143941557
chr1	242784000	242785000	1.2065438834863718
chr1	242784100	242785100	1.71530677655167
chr1	242784200	242785200	2.473467716947619
chr1	242784300	242785300	1.7877969199377892
chr1	242784400	242785400	1.6887020561870874
chr1	242784500	242785500	1.4211977106809903
chr1	242784600	242785600	1.8887016289987035
chr1	242784700	242785700	2.0764562606995187
chr1	242784800	242785800	1.2800709505539891
chr1	242784900	242785900	0.9480766036159002
chr1	242785000	242786000	0.8517405987984087
chr1	242785100	242786100	0.1841313988573457
chr1	242785200	242786200	0.3760767649030501
chr1	242785300	242786300	0.492516416519169
chr1	242785400	242786400	0.5686486241847805
chr1	242785500	242786500	0.26782955399464464
chr1	242785600	242786600	0.3239688948634599
chr1	242785700	242786700	0.8090498141463625
chr1	242785800	242786800	0.6143478384162846
chr1	242785900	242786900	0.6841497149874531
chr1	242786000	242787000	0.5455802175654728
chr1	242786100	242787100	0.7278906755269515
chr1	242786200	242787200	0.5537632964968603
chr1	242786300	242787300	0.4052684043038017
chr1	242786400	242787400	0.929390272389345
chr1	242786500	242787500	0.6502466982034916
chr1	242786600	242787600	0.4480083837747206
chr1	242786700	242787700	0.248780253350536
chr1	242786800	242787800	1.4142392232574248
chr1	242786900	242787900	1.8682303210501847
chr1	242787000	242788000	2.0344573293946926
chr1	242787100	242788100	1.922305318111544
chr1	242787200	242788200	1.617295872705593
chr1	242787300	242788300	1.9788122498692933
chr1	242787400	242788400	1.7048817446918163
chr1	242787500	242788500	1.8656900970941317
chr1	242787600	242788600	1.7177289159849205
chr1	242787700	242788700	1.5076306193628355
chr1	242787800	242788800	1.740345296268934
chr1	242787900	242788900	1.2954740382714451
chr1	242788000	242789000	0.7941229063917201
chr1	242788100	242789100	1.2614314017096095
chr1	242788200	242789200	1.338876005880177
chr1	242788300	242789300	1.0349249038064472
chr1	242788400	242789400	1.4087517157060785
chr1	242788500	242789500	1.7871466100806757
chr1	242788600	242789600	1.8551131007087047
chr1	242788700	242789700	2.2446684525000555
chr1	242788800	242789800	1.531588684977775
chr1	242788900	242789900	1.4705873684777548
chr1	242789000	242790000	1.7988474884989694
chr1	242789100	242790100	1.2802185697531208
chr1	242789200	242790200	1.8587071051609136
chr1	242789300	242790300	2.0253088487270845
chr1	242789400	242790400	1.8087325953338391
chr1	242789500	242790500	1.4860941198813642
chr1	242789600	242790600	1.7503793239104306
chr1	242789700	242790700	1.4709200529113131
chr1	242789800	242790800	1.5601105188417208
chr1	242789900	242790900	1.5706236429728953
chr1	242790000	242791000	1.7744610977133577
chr1	242790100	242791100	1.8312536981751082
chr1	242790200	242791200	1.5332201430072332
chr1	242790300	242791300	1.0125164703872565
chr1	242790400	242791400	0.6004764745971859
chr1	242790500	242791500	1.3370901145375755
chr1	242790600	242791600	1.178299131059651
chr1	242790700	242791700	0.9737294873687704
chr1	242790800	242791800	0.9013666955884282
chr1	242790900	242791900	0.973568572994078
chr1	242791000	242792000	0.8319053624188706
chr1	242791100	242792100	0.7781260986056606
chr1	242791200	242792200	0.5494790199146334
chr1	242791300	242792300	0.7236520997650105
chr1	242791400	242792400	0.5845460655317678
chr1	242791900	242792900	1.1121097484829958
chr1	242792000	242793000	1.2944550676492228
chr1	242792100	242793100	1.2490179423700558
chr1	242792200	242793200	1.2085586035890528
chr1	242792300	242793300	1.179268572136303
chr1	242792400	242793400	1.1088642399202455
chr1	242792500	242793500	1.0500193269800349
chr1	242794300	242795300	1.5710981413160532
chr1	242794400	242795400	2.318708538335299
chr1	242794500	242795500	2.5588539547446736
chr1	242794600	242795600	2.645172333020331
chr1	242794700	242795700	2.859502522788927
chr1	242794800	242795800	3.0262829102109885
chr1	242794900	242795900	3.1686168009263187
chr1	242795000	242796000	4.044877574723874
chr1	242795100	242796100	4.2725020289639835
chr1	242795200	242796200	4.3428914339126985
chr1	242795300	242796300	4.25622990874331
chr1	242795400	242796400	3.585136773711032
chr1	242795500	242796500	3.4257624542570846
chr1	242795600	242796600	3.597247775054073
chr1	242795700	242796700	3.4280147178320144
chr1	242795800	242796800	2.9081527808947385
chr1	242795900	242796900	2.2616854551154404
chr1	242796000	242797000	1.4002629775704931
chr1	242796100	242797100	0.91763415670299
chr1	242796200	242797200	0.6319115035233821
chr1	242796300	242797300	1.2310988222912524
chr1	242796400	242797400	1.3054520487948311
chr1	242796500	242797500	1.2491263289035677
chr1	242796600	242797600	1.4273076146443295
chr1	242796700	242797700	1.0753219718455571
chr1	242797800	242798800	2.198409683399301
chr1	242797900	242798900	1.3758657590637802
chr1	242798000	242799000	1.2944275509180785
chr1	242798100	242799100	1.1407284935150248
chr1	242798200	242799200	1.0035346924025288
chr1	242798300	242799300	0.6405308839921457
chr1	242798400	242799400	0.7355184620644541
chr1	242798500	242799500	0.4733036163450907
chr1	242798600	242799600	0.3742644568761741
chr1	242798700	242799700	0.7101301451789271
chr1	242798800	242799800	1.1229482280892034
chr1	242798900	242799900	0.9751308132024772
chr1	242799000	242800000	1.2656848598405477
chr1	242799100	242800100	1.2408595388432428
chr1	242799200	242800200	0.7546029393494986
chr1	242799300	242800300	0.9406233504686228
chr1	242799400	242800400	0.3031321671659141
chr1	242799500	242800500	-0.2950584178878674
chr1	242799600	242800600	0.06355963450188355
chr1	242799700	242800700	-0.2597025184858904
chr1	242799800	242800800	-0.6645149908869051
chr1	242799900	242800900	-0.15792719244123468
chr1	242800000	242801000	-0.5800565093767321
chr1	242800100	242801100	-0.7429074015331808
chr1	242800200	242801200	-0.1476413611348907
chr1	242800300	242801300	0.15458125109543625
chr1	242800400	242801400	-0.0175122094828902
chr1	242800500	242801500	1.193801933205797
chr1	242800600	242801600	1.2991357264484489
chr1	242800700	242801700	1.486755282015796
chr1	242800800	242801800	1.7380146453382057
chr1	242800900	242801900	1.7051407727786938
chr1	242801000	242802000	1.7243903515878565
chr1	242801100	242802100	1.7203670230415955
chr1	242801200	242802200	1.7557355485651691
chr1	242801300	242802300	1.5557333208122484
chr1	242801400	242802400	1.9693302666136567
chr1	242801500	242802500	2.007386943515089
chr1	242801600	242802600	1.9619879740412831
chr1	242801700	242802700	1.9533957945566398
chr1	242801800	242802800	1.6294660644504246
chr1	242801900	242802900	1.4710698397898034
chr1	242802000	242803000	1.8281194528911953
chr1	242802100	242803100	1.7909441954350451
chr1	242802200	242803200	2.0021891514361125
chr1	242802300	242803300	2.105827725730538
chr1	242802400	242803400	2.3496901625683533
chr1	242802500	242803500	2.4291033787959524
chr1	242802600	242803600	2.3818606864912586
chr1	242802700	242803700	2.5597241403560145
chr1	242802800	242803800	2.58938619540821
chr1	242802900	242803900	2.580229743458474
chr1	242803000	242804000	2.4068680870877195
chr1	242803100	242804100	2.1258997256945085
chr1	242803200	242804200	1.0302882528059476
chr1	242803300	242804300	0.9842879668419076
chr1	242803400	242804400	1.0863398161012927
chr1	242803500	242804500	0.34938763342563456
chr1	242803600	242804600	0.6316987655960364
chr1	242803700	242804700	0.9029008814764984
chr1	242803800	242804800	1.0152535820500117
chr1	242803900	242804900	0.9909981284603141
chr1	242804000	242805000	0.8192392563336426
chr1	242804100	242805100	1.0373959444506493
chr1	242804200	242805200	1.4029263556411402
chr1	242804300	242805300	1.4622109205719829
chr1	242804400	242805400	1.0818793960112745
chr1	242804500	242805500	0.8797701475321914
chr1	242804600	242805600	0.7816387399888686
chr1	242804700	242805700	0.3549645570049682
chr1	242804800	242805800	0.24378728750307954
chr1	242804900	242805900	-0.11890523169641412
chr1	242805000	242806000	-0.33474469036855203
chr1	242805100	242806100	-0.1992037849467365
chr1	242805200	242806200	0.3485607582295902
chr1	242805300	242806300	0.20235826767767132
chr1	242805400	242806400	0.7364353287641763
chr1	242805500	242806500	0.8156164812053484
chr1	242805600	242806600	0.7740388145386191
chr1	242805700	242806700	0.6661410084766285
chr1	242805800	242806800	0.5137068795301972
chr1	242805900	242806900	0.6777351929513336
chr1	242806000	242807000	0.7657367678864458
chr1	242807400	242808400	-0.2809763628836212
chr1	242807500	242808500	-0.5338030739203672
chr1	242807600	242808600	0.8349081830414699
chr1	242808700	242809700	-1.640923969152526
chr1	242808800	242809800	-2.2954463339943323
chr1	242808900	242809900	-2.2921352175847187
chr1	242809000	242810000	-2.2499438417194506
chr1	242809100	242810100	-2.241833131648477
chr1	242810300	242811300	2.3808794352089895
chr1	242810400	242811400	2.1593043450986897
chr1	242810500	242811500	2.701779420883586
chr1	242810600	242811600	2.6705464335383065
chr1	242810700	242811700	2.841981259994612
chr1	242810800	242811800	2.535004220736295
chr1	242810900	242811900	2.137022570868134
chr1	242811000	242812000	1.9349973859021727
chr1	242811100	242812100	1.7835073494256717
chr1	242811200	242812200	1.0283904309711531
chr1	242811300	242812300	0.3743645518825104
chr1	242811400	242812400	0.6870527019648405
chr1	242811500	242812500	-0.10788607199656987
chr1	242811600	242812600	0.40202440862835137
chr1	242811700	242812700	-0.4401288548384073
chr1	242811800	242812800	-0.4308735793296769
chr1	242811900	242812900	-0.213407311068962
chr1	242812000	242813000	-0.40707608747840074
chr1	242812100	242813100	-0.3593595151729729
chr1	242812200	242813200	-0.3978312051387152
chr1	242812300	242813300	-0.06143290282304754
chr1	242812400	242813400	-0.7629036899507435
chr1	242812500	242813500	-0.6360620114488944
chr1	242812600	242813600	-0.6443875495717208
chr1	242812700	242813700	-0.5272679876084031
chr1	242812800	242813800	-0.4180586951963929
chr1	242812900	242813900	0.11075510493296076
chr1	242813000	242814000	0.1826483589324626
chr1	242813100	242814100	0.17631205178698264
chr1	242813200	242814200	0.2486423248569543
chr1	242813300	242814300	0.2443536416187601
chr1	242813400	242814400	0.33671766219626514
chr1	242813500	242814500	0.9111194666015174
chr1	242813600	242814600	0.968247880859742
chr1	242813700	242814700	1.2487337943815342
chr1	242813800	242814800	1.1219782167420165
chr1	242813900	242814900	1.0326493238512435
chr1	242814000	242815000	1.395364300659064
chr1	242814100	242815100	1.7949221036536709
chr1	242814200	242815200	2.0891499410840657
chr1	242814300	242815300	1.6400578316258194
chr1	242814400	242815400	2.3168379428081742
chr1	242814500	242815500	2.3353557256959228
chr1	242814600	242815600	2.460839167922849
chr1	242814700	242815700	1.9942524986702759
chr1	242814800	242815800	2.0767119648750056
chr1	242814900	242815900	2.199179490584303
chr1	242815000	242816000	2.254396087904187
chr1	242815100	242816100	1.6857982624508248
chr1	242815200	242816200	0.9919012044177208
chr1	242815300	242816300	1.2044454654021344
chr1	242815400	242816400	0.5261810670205523
chr1	242815500	242816500	0.3803300565462953
chr1	242815600	242816600	0.3547418619010049
chr1	242815700	242816700	0.17761010628478768
chr1	242815800	242816800	0.09198915419224636
chr1	242815900	242816900	-0.6829529934428964
chr1	242816000	242817000	-0.18596396781390348
chr1	242816100	242817100	0.1655077609124432
chr1	242816200	242817200	0.7378629093155025
chr1	242816300	242817300	1.0742288382204122
chr1	242816400	242817400	1.3058915794122758
chr1	242816500	242817500	0.9207631570743644
chr1	242816600	242817600	0.4015198698491739
chr1	242816700	242817700	0.4421966800127657
chr1	242816800	242817800	0.3913123826445492
chr1	242816900	242817900	1.064224758468566
chr1	242817000	242818000	0.2680329909938262
chr1	242817100	242818100	0.13370993983070814
chr1	242817200	242818200	-0.4661034838912052
chr1	242817300	242818300	-0.6358096989783766
chr1	242817400	242818400	-0.8664643617405043
chr1	242817500	242818500	-0.849874060390874
chr1	242817600	242818600	-0.6598146595119283
chr1	242817700	242818700	-0.527366638142208
chr1	242817800	242818800	-0.6058118268011706
chr1	242817900	242818900	-0.9530134681407986
chr1	242818000	242819000	-0.466114789847953
chr1	242818100	242819100	-0.4186383171034881
chr1	242818200	242819200	0.3686964842302195
chr1	242818300	242819300	1.0157637208487682
chr1	242818400	242819400	1.2994409899493264
chr1	242818500	242819500	0.8528830692476375
chr1	242818600	242819600	0.4931390698682981
chr1	242818700	242819700	0.8657433991350979
chr1	242818800	242819800	1.0661706330006842
chr1	242818900	242819900	0.8030686945655352
chr1	242819000	242820000	0.161851095532867
chr1	242819100	242820100	0.7423050695205248
chr1	242819200	242820200	0.8374365620225414
chr1	242819300	242820300	0.048604360184697416
chr1	242819400	242820400	-0.4297237903411196
chr1	242819500	242820500	0.3155783542121365
chr1	242819600	242820600	0.7386515058108105
chr1	242819700	242820700	1.2217682145158852
chr1	242819800	242820800	1.5587636710110069
chr1	242819900	242820900	1.7239646166373217
chr1	242820000	242821000	2.4899848780918488
chr1	242820100	242821100	2.101891465945183
chr1	242820200	242821200	1.6567193468825552
chr1	242820300	242821300	1.6238688101380738
chr1	242820400	242821400	2.0690542820971616
chr1	242820500	242821500	1.4592222387910938
chr1	242820600	242821600	2.043799084905029
chr1	242820700	242821700	1.1890350254031758
chr1	242820800	242821800	1.1861585472875578
chr1	242820900	242821900	1.2343016971462817
chr1	242821000	242822000	0.798426232005345
chr1	242821100	242822100	0.6352776179584452
chr1	242821200	242822200	0.7720858054919951
chr1	242821300	242822300	0.5771599655619791
chr1	242821400	242822400	0.7178073663856509
chr1	242821500	242822500	0.3028159032822306
chr1	242821600	242822600	-0.8904647153266492
chr1	242821700	242822700	-0.982706554423552
chr1	242821800	242822800	-0.6780696876399627
chr1	242821900	242822900	-0.5439984213741007
chr1	242822000	242823000	-0.7712228875790011
chr1	242822100	242823100	-0.8590016831634575
chr1	242822200	242823200	-1.252761928893354
chr1	242822300	242823300	-1.0523842421958969
chr1	242822400	242823400	-1.579574157268404
chr1	242823600	242824600	1.0779158493485357
chr1	242823700	242824700	0.746860833549493
chr1	242823800	242824800	1.1846110431067869
chr1	242823900	242824900	1.0837036099658333
chr1	242824000	242825000	1.2725361819874783
chr1	242824100	242825100	1.202259657771385
chr1	242824200	242825200	1.4473476327767116
chr1	242824300	242825300	1.8849369290280835
chr1	242824400	242825400	1.6908134314804446
chr1	242824500	242825500	1.7117280683838243
chr1	242824600	242825600	1.2337839398890875
chr1	242824700	242825700	1.106283333609679
chr1	242824800	242825800	0.9805466754684176
chr1	242824900	242825900	1.2081092036026242
chr1	242825000	242826000	1.0456301186220485
chr1	242825100	242826100	1.0097553565131232
chr1	242825200	242826200	0.9304063122508948
chr1	242825300	242826300	0.6822460984249515
chr1	242825400	242826400	0.6964147083333329
chr1	242825500	242826500	0.6522947673621989
chr1	242825600	242826600	0.8152653518225054
chr1	242825700	242826700	1.1457741641043004
chr1	242825800	242826800	0.7796247724244146
chr1	242825900	242826900	0.4680565010708274
chr1	242826000	242827000	0.17704468582662988
chr1	242826100	242827100	0.485815619722553
chr1	242826200	242827200	0.2523571583782038
chr1	242826300	242827300	0.6008741748307114
chr1	242826400	242827400	0.5167783045398973
chr1	242826500	242827500	0.4093466794231877
chr1	242826600	242827600	-0.04201154775310451
chr1	242826700	242827700	-0.3014616706368862
chr1	242827800	242828800	1.3868884263297312
chr1	242827900	242828900	1.0471946341998095
chr1	242828000	242829000	1.3024535262415156
chr1	242828100	242829100	0.6358679159679219
chr1	242828200	242829200	0.9342459402528576
chr1	242828300	242829300	0.4573592639360105
chr1	242828400	242829400	0.7973527526740702
chr1	242828500	242829500	0.1854152740374769
chr1	242828600	242829600	0.09059405816282376
chr1	242828700	242829700	-0.2514525715213242
chr1	242828800	242829800	0.17376147904166425
chr1	242828900	242829900	0.6496987407462796
chr1	242829000	242830000	0.6437851430800103
chr1	242829100	242830100	1.5106356856194159
chr1	242829200	242830200	1.5045565353848758
chr1	242829300	242830300	1.5137830223284283
chr1	242829400	242830400	1.884081382485165
chr1	242829500	242830500	2.2224709485062752
chr1	242829600	242830600	2.1761622356527
chr1	242829700	242830700	2.6141740576700063
chr1	242829800	242830800	2.7189704646389723
chr1	242829900	242830900	2.7102775779360626
chr1	242830000	242831000	2.4914836562442413
chr1	242830100	242831100	2.322219957140031
chr1	242830200	242831200	2.4675966137996594
chr1	242830300	242831300	2.522278033210059
chr1	242830400	242831400	2.4104186520755286
chr1	242830500	242831500	2.28633452193198
chr1	242830600	242831600	2.130814234549304
chr1	242830700	242831700	1.7772835534051104
chr1	242830800	242831800	1.958500761512407
chr1	242830900	242831900	2.4143745866930333
chr1	242831900	242832900	0.20458065688769106
chr1	242832000	242833000	-0.6689014206993223
chr1	242832100	242833100	-1.0061150633395315
chr1	242834400	242835400	0.15418877551665253
chr1	242834500	242835500	0.5471712781850082
chr1	242834600	242835600	0.6173721818907127
chr1	242834700	242835700	0.8123506170639816
chr1	242834800	242835800	1.0392969365271536
chr1	242834900	242835900	1.1595307225498035
chr1	242835000	242836000	1.9149254857867635
chr1	242835100	242836100	2.044895160500092
chr1	242835200	242836200	2.6547353373820224
chr1	242835300	242836300	2.7081654332374403
chr1	242835400	242836400	2.6782331931501577
chr1	242835500	242836500	2.5082108393661757
chr1	242835600	242836600	2.784686315179805
chr1	242835700	242836700	2.9909382969776215
chr1	242835800	242836800	3.228624590636852
chr1	242835900	242836900	3.3601327463097244
chr1	242836000	242837000	2.3986458423441777
chr1	242836100	242837100	2.5943123026453128
chr1	242836200	242837200	1.9595336377697607
chr1	242836300	242837300	2.152730533380631
chr1	242836600	242837600	1.3183429547736298
chr1	242836700	242837700	1.3753579443910031
chr1	242836800	242837800	0.39922278408417305
chr1	242836900	242837900	0.017112538866691118
chr1	242837000	242838000	0.2034471021569272
chr1	242837100	242838100	0.7789423579944491
chr1	242837200	242838200	0.8573414425570272
chr1	242837300	242838300	1.1128507818929032
chr1	242837400	242838400	1.0872440164693884
chr1	242837500	242838500	1.312262839481664
chr1	242837600	242838600	1.502710443565191
chr1	242837700	242838700	1.4599173575202355
chr1	242837800	242838800	1.895883064070748
chr1	242837900	242838900	1.878569637646516
chr1	242838000	242839000	1.787706340020091
chr1	242838100	242839100	1.471170068288277
chr1	242838200	242839200	1.5909807786486887
chr1	242838300	242839300	1.620181203570148
chr1	242838400	242839400	1.8850847776725872
chr1	242838500	242839500	1.6278026123203568
chr1	242838600	242839600	1.1186590566269834
chr1	242840100	242841100	-1.1208871409918424
chr1	242840200	242841200	-1.08664476884724
chr1	242840300	242841300	-0.8865693264111462
chr1	242840400	242841400	-0.9866142498242948
chr1	242840500	242841500	-0.6270551385918266
chr1	242840600	242841600	-0.4715195203651194
chr1	242840700	242841700	-0.18244664474118802
chr1	242840800	242841800	-0.9003860227660475
chr1	242840900	242841900	-0.5071700542282966
chr1	242841000	242842000	-0.2008718920697368
chr1	242841100	242842100	-0.2303402403270909
chr1	242841200	242842200	-0.2221385997479648
chr1	242841300	242842300	-0.21951228686890087
chr1	242841400	242842400	0.18709733315906954
chr1	242841500	242842500	0.3226972347541863
chr1	242841600	242842600	0.4636432839691128
chr1	242841700	242842700	-0.12681708431228908
chr1	242841800	242842800	0.7310206257382292
chr1	242841900	242842900	-0.07871766892900747
chr1	242842000	242843000	0.22473643759943904
chr1	242842100	242843100	0.9460479690827917
chr1	242842200	242843200	1.0220183790370485
chr1	242842300	242843300	0.3565215782138603
chr1	242842400	242843400	0.575516305032711
chr1	242842500	242843500	0.5979788999536386
chr1	242842600	242843600	0.8716559783039505
chr1	242842700	242843700	1.3514125529248122
chr1	242842800	242843800	1.2394454362460927
chr1	242843000	242844000	1.931667130164732
chr1	242843900	242844900	1.2263264995899583
chr1	242844000	242845000	0.9527997673097479
chr1	242844100	242845100	1.068743904124613
chr1	242844200	242845200	1.516971412707221
chr1	242844300	242845300	1.0687968589361512
chr1	242844400	242845400	0.8606096307154805
chr1	242844500	242845500	0.9546953284145528
chr1	242844600	242845600	0.30524434182651483
chr1	242844700	242845700	-0.1886542030239566
chr1	242844800	242845800	-0.3047439112436989
chr1	242844900	242845900	0.3755588321278535
chr1	242845000	242846000	0.9587948665181742
chr1	242845100	242846100	0.9880714382525329
chr1	242845200	242846200	0.7580773977032752
chr1	242845300	242846300	0.4167556532605029
chr1	242845400	242846400	0.03783812264493076
chr1	242845500	242846500	-0.2584224578167516
chr1	242845600	242846600	0.4214080621126486
chr1	242845700	242846700	1.0567682531975071
chr1	242845800	242846800	0.78930678760059
chr1	242845900	242846900	-0.17244956558525407
chr1	242846000	242847000	-0.7367239060710385
chr1	242846100	242847100	-0.7061590512324757
chr1	242846200	242847200	-1.1736456470508159
chr1	242846300	242847300	-1.0134303459764626
chr1	242846400	242847400	-0.029578110202777605
chr1	242846500	242847500	-0.5722422907254561
chr1	242846600	242847600	-0.9369834093033624
chr1	242846700	242847700	-1.5495789304085363
chr1	242846800	242847800	-0.9283409615053354
chr1	242847900	242848900	-1.5497314427332567
chr1	242848000	242849000	-1.1544878112051504
chr1	242848100	242849100	-1.33979169071849
chr1	242848200	242849200	-1.8838579744352082
chr1	242848300	242849300	-1.9381879888683389
chr1	242848400	242849400	-2.156547658034868
chr1	242848500	242849500	-1.3367476376094625
chr1	242848600	242849600	-0.7661115186691541
chr1	242848700	242849700	-0.670205268696371
chr1	242848800	242849800	-0.14550378493625046
chr1	242848900	242849900	-0.08902468689667163
chr1	242850100	242851100	0.02469824361376411
chr1	242850200	242851200	-0.37353164906902425
chr1	242850300	242851300	-0.7210945490293178
chr1	242850400	242851400	-0.9290050026518578
chr1	242850500	242851500	-0.7746795964526337
chr1	242850600	242851600	-0.5737679984397335
chr1	242850700	242851700	-0.36167936357443103
chr1	242850800	242851800	-0.3725619707583516
chr1	242850900	242851900	-0.3659370449942805
chr1	242851000	242852000	-0.5104254537714031
chr1	242851100	242852100	-0.9185358887614292
chr1	242851200	242852200	-0.6315052566650844
chr1	242851300	242852300	0.08518331737862954
chr1	242851400	242852400	0.04124404445300472
chr1	242851500	242852500	0.46122605452665294
chr1	242851600	242852600	-0.3164874814864068
chr1	242851700	242852700	-0.16072687834035293
chr1	242851800	242852800	0.010663585912728485
chr1	242851900	242852900	-0.06305269099370515
chr1	242852000	242853000	-0.029091361013306165
chr1	242852100	242853100	0.03748739725451925
chr1	242852200	242853200	0.1286298971882565
chr1	242852300	242853300	-0.07870881170117128
chr1	242852400	242853400	0.1768780452713593
chr1	242852500	242853500	0.21846205108952024
chr1	242852600	242853600	1.0497356010623249
chr1	242852700	242853700	0.2726963444650973
chr1	242852800	242853800	0.26921793317880177
chr1	242852900	242853900	0.058875815386110524
chr1	242853000	242854000	0.011789583849968241
chr1	242853100	242854100	0.7442522375567793
chr1	242853200	242854200	0.23376682970901005
chr1	242853300	242854300	-0.4456259838158902
chr1	242853400	242854400	-0.12495092802384035
chr1	242853500	242854500	-0.7996832367396604
chr1	242853600	242854600	-1.4397232973558425
chr1	242853700	242854700	-0.931691590713268
chr1	242853800	242854800	-1.4070528994111833
chr1	242853900	242854900	-1.0922666585917356
chr1	242854000	242855000	-0.8545621996680671
chr1	242854100	242855100	-1.2543507567663397
chr1	242854200	242855200	-1.2953170484570318
chr1	242854300	242855300	-0.4749081452540462
chr1	242854400	242855400	-0.3640820198149088
chr1	242854500	242855500	-0.16105693809692384
chr1	242854600	242855600	0.7206123127193872
chr1	242854700	242855700	1.399265630715984
chr1	242854800	242855800	1.4752928844830209
chr1	242854900	242855900	1.4240129348530108
chr1	242855000	242856000	1.2141814091449357
chr1	242855100	242856100	1.2639393562839525
chr1	242855200	242856200	1.764415795815696
chr1	242855300	242856300	1.7398324824025917
chr1	242855400	242856400	1.4319793317397564
chr1	242855500	242856500	2.1122241878611803
chr1	242855600	242856600	2.0778624457818062
chr1	242855700	242856700	2.063099108845043
chr1	242855800	242856800	1.799206746569705
chr1	242855900	242856900	1.9159965859796648
chr1	242856000	242857000	1.1315124293939407
chr1	242856100	242857100	0.9396173084907178
chr1	242856200	242857200	0.2777959264637686
chr1	242856300	242857300	0.7455328720845715
chr1	242856400	242857400	1.0252579981356726
chr1	242856500	242857500	0.368517733874312
chr1	242856600	242857600	0.457232154082423
chr1	242856700	242857700	0.3084200858685233
chr1	242856800	242857800	0.4098737644617808
chr1	242856900	242857900	0.34399355798172904
chr1	242857000	242858000	0.8854009150102596
chr1	242857100	242858100	0.9881927380937766
chr1	242857200	242858200	0.7753302513899643
chr1	242857300	242858300	0.4741765671236551
chr1	242857400	242858400	-0.10160533087654527
chr1	242857500	242858500	-0.3440318134072302
chr1	242857600	242858600	-0.5392824422148682
chr1	242857700	242858700	-1.0945703610057074
chr1	242857800	242858800	-0.8361757541124964
chr1	242857900	242858900	-0.975702930180954
chr1	242858000	242859000	-0.08627516824029866
chr1	242858100	242859100	-0.138094096323939
chr1	242858200	242859200	1.2035963694717342
chr1	242858300	242859300	1.196540401944995
chr1	242858400	242859400	2.178333060713287
chr1	242858600	242859600	1.8048956933230973
chr1	242858700	242859700	1.2929661581258294
chr1	242858800	242859800	1.4659912832190098
chr1	242858900	242859900	1.3268794051924044
chr1	242859000	242860000	0.6767279828654948
chr1	242859100	242860100	0.8006741479829855
chr1	242859200	242860200	0.2701416143578247
chr1	242859300	242860300	0.20980818109965446
chr1	242859400	242860400	-0.4781723897829847
chr1	242859500	242860500	-1.2415078842429688
chr1	242860600	242861600	-0.1979777554996117
chr1	242860700	242861700	-0.2811611085094415
chr1	242860800	242861800	0.09349535842009928
chr1	242860900	242861900	0.1839594401761188
chr1	242861000	242862000	0.34239218053067066
chr1	242861100	242862100	0.8484427152862676
chr1	242861200	242862200	1.2868955554352657
chr1	242861300	242862300	1.3640625041745862
chr1	242861400	242862400	1.6440495989847457
chr1	242861500	242862500	1.2232802259468616
chr1	242861600	242862600	2.2495572907373096
chr1	242861700	242862700	1.9585406732319064
chr1	242861800	242862800	1.5724830072510343
chr1	242861900	242862900	1.842630542486738
chr1	242862000	242863000	1.5744889771066146
chr1	242862100	242863100	0.6314457793863996
chr1	242862200	242863200	0.042999157934195995
chr1	242862300	242863300	-0.4113131087497308
chr1	242862400	242863400	-0.3786872716101311
chr1	242862500	242863500	0.2276969805412628
chr1	242862600	242863600	0.34338214910054804
chr1	242862700	242863700	0.967538166852674
chr1	242863700	242864700	1.6718998241051302
chr1	242863800	242864800	1.4960796853668017
chr1	242863900	242864900	1.8801464202646816
chr1	242864000	242865000	2.5049614191874623
chr1	242864100	242865100	2.352553876713025
chr1	242864200	242865200	1.8466228795785296
chr1	242864300	242865300	2.119422513091019
chr1	242864400	242865400	1.621701278668699
chr1	242864500	242865500	1.0805996347768023
chr1	242864600	242865600	1.0493125216245092
chr1	242864700	242865700	1.1282625057848246
chr1	242864800	242865800	1.4680152779128297
chr1	242864900	242865900	1.3106109309644318
chr1	242865000	242866000	1.6547878054016913
chr1	242865100	242866100	2.246964118880108
chr1	242865200	242866200	2.6459329950121933
chr1	242865300	242866300	2.8170354184188087
chr1	242865400	242866400	2.8453203460778003
chr1	242865500	242866500	3.3777489504306013
chr1	242865600	242866600	2.797235019872272
chr1	242865700	242866700	2.2889646410687403
chr1	242865800	242866800	2.2932691998936283
chr1	242865900	242866900	2.543573701782784
chr1	242866000	242867000	1.7234982578545972
chr1	242866100	242867100	0.9242483296194034
chr1	242866200	242867200	1.0273749634295024
chr1	242866300	242867300	0.9627564917574588
chr1	242866400	242867400	1.325948367031193
chr1	242866500	242867500	1.162090064792708
chr1	242866600	242867600	1.3936125266017287
chr1	242866700	242867700	1.2594658082118522
chr1	242866800	242867800	0.8469695911280796
chr1	242866900	242867900	0.8955963995757322
chr1	242867200	242868200	0.9048059690035448
chr1	242867300	242868300	1.1162865616605746
chr1	242867400	242868400	0.7871165405665319
chr1	242867500	242868500	0.2868365031837522
chr1	242867600	242868600	0.28073110401454715
chr1	242867700	242868700	0.4266787965202145
chr1	242867800	242868800	0.7528592656949918
chr1	242867900	242868900	0.3327358481291876
chr1	242868000	242869000	0.0524840260392019
chr1	242868100	242869100	0.039841048174019296
chr1	242868200	242869200	0.3285486454607852
chr1	242868300	242869300	-0.09275497515410147
chr1	242868400	242869400	0.035317169515238576
chr1	242868500	242869500	0.5807665703322554
chr1	242868600	242869600	0.4543081988769269
chr1	242868700	242869700	0.9820046604898508
chr1	242868800	242869800	0.8362156201652433
chr1	242868900	242869900	0.9089611868266896
chr1	242869000	242870000	1.2573594727541422
chr1	242869100	242870100	0.5961780906227133
chr1	242869200	242870200	-0.17660870585057542
chr1	242869300	242870300	-0.11505220183330865
chr1	242869400	242870400	-0.2473926789867086
chr1	242869500	242870500	-0.2449483377405481
chr1	242869600	242870600	0.12515698912153495
chr1	242869700	242870700	-0.5234133556170222
chr1	242869800	242870800	-0.9324215724206942
chr1	242869900	242870900	-0.34462391602322523
chr1	242870000	242871000	-0.11027849443918751
chr1	242870100	242871100	0.20776390980189707
chr1	242870200	242871200	0.4872596978464674
chr1	242870300	242871300	0.4595013209957233
chr1	242870400	242871400	0.525203654099511
chr1	242870500	242871500	0.030181039194029126
chr1	242870600	242871600	0.254101341012129
chr1	242870700	242871700	0.7714604818008693
chr1	242870800	242871800	1.074323394561991
chr1	242870900	242871900	0.9653283019179204
chr1	242871000	242872000	0.8173124757248935
chr1	242871100	242872100	1.8092421294281584
chr1	242871200	242872200	2.758771689439484
chr1	242871300	242872300	2.1342611135273737
chr1	242871400	242872400	2.291274016249115
chr1	242871500	242872500	2.0729698074241343
chr1	242871600	242872600	1.4665853315743085
chr1	242871700	242872700	1.5958096355685307
chr1	242871800	242872800	2.031782974298752
chr1	242871900	242872900	1.6478565864017851
chr1	242872000	242873000	1.8848343524415523
chr1	242872100	242873100	1.4409235643543672
chr1	242872200	242873200	0.4845986766819639
chr1	242872300	242873300	1.134624632065451
chr1	242872400	242873400	0.8527920221267934
chr1	242872500	242873500	1.0408174628840066
chr1	242872600	242873600	1.0057352623880964
chr1	242872700	242873700	0.9521905355987116
chr1	242872800	242873800	0.6343333247844554
chr1	242872900	242873900	0.2809104495804461
chr1	242873000	242874000	0.2126473436954645
chr1	242873100	242874100	-0.03683958203728385
chr1	242873200	242874200	0.6245631424353169
chr1	242873300	242874300	0.4339905098874342
chr1	242873400	242874400	0.6384970946830361
chr1	242873500	242874500	1.7175279860784018
chr1	242873600	242874600	2.205005994719327
chr1	242874800	242875800	0.516546738242615
chr1	242874900	242875900	1.4797361590836904
chr1	242875000	242876000	1.6224526231917495
chr1	242875100	242876100	1.6138647284056251
chr1	242875200	242876200	1.1322648444916736
chr1	242875300	242876300	1.1340333480149027
chr1	242875400	242876400	1.2563340360116944
chr1	242875500	242876500	1.2648314654324422
chr1	242875600	242876600	1.3174774760521788
chr1	242875700	242876700	1.7968301285524733
chr1	242875800	242876800	1.8937487325880125
chr1	242875900	242876900	2.089205049463234
chr1	242876000	242877000	1.9981800880478569
chr1	242876100	242877100	1.8777360756605768
chr1	242876200	242877200	2.4125993702724835
chr1	242876300	242877300	2.694204425031601
chr1	242876400	242877400	2.581075427347695
chr1	242876500	242877500	2.104337833331801
chr1	242876600	242877600	1.2705164244601108
chr1	242876900	242877900	0.5933444775412589
chr1	242877000	242878000	0.7958687799011877
chr1	242877100	242878100	1.1023131167777112
chr1	242877200	242878200	1.140417894579785
chr1	242877300	242878300	0.7350687794871552
chr1	242877400	242878400	1.1288991039104015
chr1	242877500	242878500	0.8398874759457664
chr1	242877600	242878600	1.2951946730497352
chr1	242877700	242878700	1.5362695318292197
chr1	242877800	242878800	1.196170435385874
chr1	242877900	242878900	1.2743849729229058
chr1	242878000	242879000	1.0601323578735962
chr1	242879100	242880100	0.8766861724100554
chr1	242879200	242880200	0.6822157814204826
chr1	242879300	242880300	0.8309382092336667
chr1	242879900	242880900	1.0687494848732355
chr1	242880000	242881000	1.518182493486018
chr1	242880100	242881100	2.303967545791461
chr1	242880200	242881200	3.1161871828360836
chr1	242880300	242881300	3.7238694559558523
chr1	242880400	242881400	4.180022222800462
chr1	242880500	242881500	3.9854684259550353
chr1	242880600	242881600	3.595605766381819
chr1	242880700	242881700	3.4986852591146564
chr1	242880800	242881800	2.4779507824551
chr1	242880900	242881900	2.6918831103268985
chr1	242881000	242882000	2.4460822890800538
chr1	242881100	242882100	2.8175366137894544
chr1	242881200	242882200	2.9435164945758716
chr1	242881300	242882300	2.9391653012419585
chr1	242881400	242882400	2.7304061579027623
chr1	242881500	242882500	2.7326166143249493
chr1	242881600	242882600	3.130951006712855
chr1	242881700	242882700	3.340388848528791
chr1	242881800	242882800	4.048737414303857
chr1	242881900	242882900	4.003221770509359
chr1	242882000	242883000	4.0918707312589335
chr1	242882100	242883100	4.040942797742011
chr1	242882200	242883200	3.693484374091968
chr1	242882300	242883300	3.2290232916825685
chr1	242882400	242883400	3.244042018273065
chr1	242882500	242883500	3.3141473073054337
chr1	242882600	242883600	3.327405232467472
chr1	242882700	242883700	3.040302798513664
chr1	242882800	242883800	3.0749715582057364
chr1	242882900	242883900	2.3734506945875578
chr1	242883000	242884000	2.1482885562888745
chr1	242883100	242884100	1.9422540176183671
chr1	242883200	242884200	1.4225746371825432
chr1	242883300	242884300	0.9591987689221012
chr1	242883400	242884400	0.4411197927198164
chr1	242883500	242884500	0.3263159656411333
chr1	242883600	242884600	-0.20516104262901044
chr1	242883700	242884700	-0.2490325842368125
chr1	242883800	242884800	-0.6493878506792747
chr1	242883900	242884900	-0.4283733803223553
chr1	242886000	242887000	0.08417356200730451
chr1	242886100	242887100	-0.057376053550732276
chr1	242886200	242887200	-0.0788608580362488
chr1	242886300	242887300	-0.03944143253790355
chr1	242886400	242887400	-0.8040608082568849
chr1	242886500	242887500	-0.5946674314777829
chr1	242886600	242887600	-0.6079755025666241
chr1	242886700	242887700	-0.5153068117715687
chr1	242886800	242887800	0.4503498727169956
chr1	242886900	242887900	0.07041856814330777
chr1	242887000	242888000	-0.29530489484304634
chr1	242887100	242888100	0.12660569213679446
chr1	242887200	242888200	0.29504375565983143
chr1	242887300	242888300	0.7121278839411463
chr1	242887400	242888400	1.4929786028267034
chr1	242887500	242888500	1.88678700852808
chr1	242887600	242888600	2.3127475806291526
chr1	242887700	242888700	2.3174782237029268
chr1	242887800	242888800	1.9215539640405752
chr1	242887900	242888900	2.55596802882953
chr1	242888000	242889000	2.491370504152264
chr1	242888100	242889100	2.396245410647145
chr1	242888200	242889200	2.487029233277993
chr1	242892100	242893100	3.4155291601143603
chr1	242892200	242893200	3.2901528204055737
chr1	242892300	242893300	3.4372135958404986
chr1	242892400	242893400	3.983627285575545
chr1	242892500	242893500	3.329355222796852
chr1	242892600	242893600	3.6516012837113454
chr1	242892700	242893700	2.829828534766457
chr1	242892800	242893800	3.160546319500752
chr1	242892900	242893900	3.698765388008728
chr1	242893000	242894000	3.6332449019585438
chr1	242893100	242894100	3.942148624048025
chr1	242893200	242894200	4.153269428011232
chr1	242893300	242894300	3.841338266185277
chr1	242893400	242894400	3.1096211790583963
chr1	242893500	242894500	2.9748897805058103
chr1	242893600	242894600	2.2461752308762764
chr1	242893700	242894700	2.7030800347414856
chr1	242893800	242894800	1.7749088680949072
chr1	242893900	242894900	1.4341410340518848
chr1	242894000	242895000	0.9751704434820686
chr1	242894100	242895100	0.9009272678361084
chr1	242894200	242895200	1.0814439704036642
chr1	242894300	242895300	1.1789032438122318
chr1	242894400	242895400	1.6763519831110192
chr1	242894500	242895500	1.3620737193045673
chr1	242894600	242895600	1.4630786154160575
chr1	242894700	242895700	1.4571761907934486
chr1	242894800	242895800	1.5999078455342797
chr1	242894900	242895900	2.013128320684915
chr1	242895000	242896000	1.5070034134240609
chr1	242895100	242896100	1.7827845020653033
chr1	242895200	242896200	1.1710582723005685
chr1	242895300	242896300	0.7688332912925371
chr1	242895400	242896400	0.7154652300665107
chr1	242895500	242896500	0.9916226616039714
chr1	242895600	242896600	1.3642355334532628
chr1	242895700	242896700	1.016764576867348
chr1	242895800	242896800	1.0727462281468505
chr1	242895900	242896900	0.5369163390720425
chr1	242896000	242897000	1.2910606690942124
chr1	242896100	242897100	0.5642475648698579
chr1	242896200	242897200	1.0806848991075921
chr1	242896300	242897300	1.1368594382480348
chr1	242896400	242897400	0.8086458836697623
chr1	242896500	242897500	1.1765693768439025
chr1	242896600	242897600	1.2683513026992947
chr1	242896700	242897700	1.5385753720062645
chr1	242896800	242897800	1.6974426586372608
chr1	242896900	242897900	1.7319283397605152
chr1	242897000	242898000	1.5770398603625897
chr1	242897100	242898100	1.9266412757331248
chr1	242897200	242898200	1.2372470862481684
chr1	242897300	242898300	0.9770981617228621
chr1	242897400	242898400	1.2632716946532327
chr1	242897500	242898500	1.2621695129407415
chr1	242897600	242898600	1.623665737532597
chr1	242897700	242898700	1.3260601129503684
chr1	242897800	242898800	1.2608314357931731
chr1	242897900	242898900	1.2912339866389848
chr1	242898000	242899000	1.4669167971229549
chr1	242898100	242899100	1.6926749555766532
chr1	242898200	242899200	2.1771255615060183
chr1	242898300	242899300	2.977084715926932
chr1	242898400	242899400	2.891284426145486
chr1	242898500	242899500	2.926121539242556
chr1	242898600	242899600	3.090582493016817
chr1	242898700	242899700	3.2892527790522395
chr1	242898800	242899800	3.4338602671235763
chr1	242898900	242899900	3.3716520806015686
chr1	242899000	242900000	2.8876499942658933
chr1	242899100	242900100	2.6078227145091413
chr1	242899200	242900200	2.817152295166913
chr1	242899300	242900300	2.593794453204153
chr1	242899400	242900400	2.502409660677816
chr1	242899500	242900500	2.739595458414392
chr1	242899600	242900600	2.454820163398728
chr1	242899700	242900700	2.88325829983194
chr1	242899800	242900800	2.4027208652033143
chr1	242899900	242900900	2.636621923303216
chr1	242900000	242901000	2.5912870375075485
chr1	242900100	242901100	2.943234026324866
chr1	242900200	242901200	2.350604309604436
chr1	242900300	242901300	2.286028967303404
chr1	242900400	242901400	2.3465257153799732
chr1	242900500	242901500	1.8302324875778924
chr1	242900600	242901600	1.429401174752742
chr1	242900700	242901700	0.9349891603260808
chr1	242900800	242901800	1.1022013662424728
chr1	242901900	242902900	0.25295887759148394
chr1	242902000	242903000	-0.6270188531704753
chr1	242902100	242903100	-0.5868248178306152
chr1	242902200	242903200	-0.3788134049342007
chr1	242902300	242903300	0.12994229211257244
chr1	242902400	242903400	0.7331449846720645
chr1	242902500	242903500	0.5192424335713901
chr1	242903600	242904600	0.5572551494764199
chr1	242903700	242904700	1.0301349239571844
chr1	242903800	242904800	0.8329768526753386
chr1	242903900	242904900	0.7885547573846012
chr1	242904000	242905000	1.1194640827697095
chr1	242904100	242905100	1.0938610215585365
chr1	242904200	242905200	0.7508250121521218
chr1	242904300	242905300	0.8392749627790118
chr1	242905400	242906400	1.7680738834649017
chr1	242905500	242906500	2.1132201091016443
chr1	242905600	242906600	2.0625275960375884
chr1	242905700	242906700	1.5734154965995502
chr1	242907600	242908600	-0.4212329829027939
chr1	242907700	242908700	0.27931597735525965
chr1	242907800	242908800	0.052766498569159714
chr1	242907900	242908900	0.7686729006971005
chr1	242909000	242910000	1.5791678016697785
chr1	242909100	242910100	1.3672925753542682
chr1	242909200	242910200	1.2672765473883791
chr1	242909300	242910300	1.1827878295161176
chr1	242909400	242910400	0.9333746071929336
chr1	242909500	242910500	0.9183285938120967
chr1	242909600	242910600	0.5963289914854627
chr1	242909700	242910700	0.9912171749059144
chr1	242909800	242910800	1.471602082348794
chr1	242909900	242910900	1.2645451282618596
chr1	242910000	242911000	1.4383563534596195
chr1	242910100	242911100	1.0740306593943274
chr1	242910200	242911200	1.1051415601230323
chr1	242910300	242911300	1.8164517236560205
chr1	242910400	242911400	2.0087519583330806
chr1	242910500	242911500	2.000025136872208
chr1	242910600	242911600	1.7881108252071685
chr1	242910700	242911700	1.0230986118148622
chr1	242910800	242911800	1.1418281520934608
chr1	242910900	242911900	1.5851982330574037
chr1	242911000	242912000	1.2066660706362
chr1	242911100	242912100	2.350613857107758
chr1	242912200	242913200	1.5011612088463118
chr1	242912300	242913300	1.6010973488626798
chr1	242912400	242913400	1.4933799692968894
chr1	242912500	242913500	1.9604463853856
chr1	242912600	242913600	1.8414030399325043
chr1	242912700	242913700	2.174075472110629
chr1	242912800	242913800	1.6704065447486744
chr1	242912900	242913900	1.3619595515703125
chr1	242913000	242914000	1.4837358980938031
chr1	242914100	242915100	0.3547687174329073
chr1	242914200	242915200	0.2822885859530663
chr1	242914300	242915300	0.7206621358650244
chr1	242914400	242915400	1.3458893533880407
chr1	242914500	242915500	1.3921854762299524
chr1	242914600	242915600	1.9773514706042918
chr1	242914700	242915700	2.109363131763909
chr1	242914800	242915800	1.6512680117097325
chr1	242914900	242915900	1.9562865535044327
chr1	242915000	242916000	2.7018598861792116
chr1	242915100	242916100	3.625894704858733
chr1	242915200	242916200	3.856886599290719
chr1	242915300	242916300	3.618506006420996
chr1	242915400	242916400	3.2130868521815352
chr1	242915500	242916500	3.624840705619485
chr1	242915600	242916600	3.5206517485751383
chr1	242916000	242917000	3.85007381099667
chr1	242916100	242917100	2.418178526301032
chr1	242916200	242917200	2.3337394831173275
chr1	242916300	242917300	2.4750359040152192
chr1	242916400	242917400	3.059849019469834
chr1	242916500	242917500	2.643160911845808
chr1	242916600	242917600	2.1472399719367843
chr1	242916700	242917700	1.8844705791136664
chr1	242916800	242917800	2.0758118310620977
chr1	242916900	242917900	2.2774988695063683
chr1	242917000	242918000	1.4788047538647218
chr1	242917100	242918100	2.1535429219214475
chr1	242917200	242918200	2.3077058587779447
chr1	242917300	242918300	2.24845495591026
chr1	242917400	242918400	2.0548878347300445
chr1	242917500	242918500	2.5174739940030384
chr1	242917600	242918600	2.9181669474524554
chr1	242917700	242918700	3.4208000757253227
chr1	242917800	242918800	3.397280954794907
chr1	242917900	242918900	2.4563178797896166
chr1	242918000	242919000	2.863062878298515
chr1	242918100	242919100	2.989575338535839
chr1	242918200	242919200	2.933832990870275
chr1	242919800	242920800	0.5336734018292605
chr1	242919900	242920900	0.9035487317058464
chr1	242920000	242921000	0.2673901730233458
chr1	242920100	242921100	0.7184808750652724
chr1	242920200	242921200	1.2777032027846966
chr1	242920300	242921300	1.8652783869050047
chr1	242920400	242921400	1.7293143787465182
chr1	242920500	242921500	1.2510589211329142
chr1	242920600	242921600	1.8210284651196675
chr1	242920700	242921700	1.3379496391173469
chr1	242920800	242921800	1.1169317570338841
chr1	242920900	242921900	1.361227472831573
chr1	242922000	242923000	2.1317686787364933
chr1	242922100	242923100	2.026179539457759
chr1	242922200	242923200	1.8119341724474842
chr1	242922300	242923300	1.899523956171478
chr1	242922400	242923400	2.261288898401999
chr1	242922500	242923500	1.884782361768064
chr1	242922600	242923600	1.3150912400776729
chr1	242922700	242923700	1.1490503388654003
chr1	242922800	242923800	1.5726600590636308
chr1	242922900	242923900	0.9738106674533844
chr1	242923000	242924000	1.2129431336608962
chr1	242923100	242924100	0.8687622056323044
chr1	242923200	242924200	0.2910066010296331
chr1	242924300	242925300	2.3958306467525943
chr1	242924400	242925400	2.077843371231531
chr1	242924500	242925500	1.7797941176104457
chr1	242924600	242925600	2.2501602640136986
chr1	242924800	242925800	2.34729064606565
chr1	242924900	242925900	1.649910178024753
chr1	242925000	242926000	1.5128165266710198
chr1	242925100	242926100	1.5289308226362903
chr1	242925200	242926200	0.5019831779432558
chr1	242925300	242926300	0.1893540633250658
chr1	242925400	242926400	0.8291989222348111
chr1	242925500	242926500	1.2949083074816197
chr1	242925600	242926600	1.8938898775139141
chr1	242925700	242926700	2.3830602062687407
chr1	242925800	242926800	2.5333828815381385
chr1	242925900	242926900	2.5878822354918323
chr1	242926000	242927000	2.6949111472955236
chr1	242926100	242927100	3.060076680677973
chr1	242926200	242927200	2.65734532802717
chr1	242926300	242927300	2.8413273649082034
chr1	242926400	242927400	2.7407179419348187
chr1	242926500	242927500	2.576151387581793
chr1	242926600	242927600	1.6377444233673488
chr1	242928800	242929800	0.7182656860133837
chr1	242928900	242929900	0.7794120191586236
chr1	242929000	242930000	0.4044776101837748
chr1	242929100	242930100	0.3591831724509779
chr1	242929200	242930200	0.6263830720743111
chr1	242929300	242930300	0.4542607810407651
chr1	242929400	242930400	0.3992648919164592
chr1	242929500	242930500	0.6901861439301646
chr1	242929600	242930600	1.0579849635862963
chr1	242929700	242930700	1.4362949555312972
chr1	242929800	242930800	1.1297312990788548
chr1	242931500	242932500	-9.292854185411906
chr1	242931700	242932700	-9.238533307437017
chr1	242931800	242932800	-7.4145359927246774
chr1	242931900	242932900	-7.003066832369045
chr1	242932000	242933000	-6.266305229451484
chr1	242932100	242933100	-6.2731686315266035
chr1	242932200	242933200	-5.385336826761184
chr1	242932300	242933300	-3.3388935824147783
chr1	242932400	242933400	-1.6055863576229783
chr1	242932500	242933500	0.2376896467536367
chr1	242932600	242933600	0.9789863674390884
chr1	242932700	242933700	1.6732786250481493
chr1	242932800	242933800	1.1295105106429726
chr1	242932900	242933900	1.4410115785149298
chr1	242933000	242934000	1.8034418608929927
chr1	242933100	242934100	1.916510372418845
chr1	242933200	242934200	1.4234256955839135
chr1	242933300	242934300	1.6811879001176768
chr1	242933400	242934400	1.5739955389776683
chr1	242934200	242935200	0.847287147456373
chr1	242934300	242935300	1.1697561240152956
chr1	242934400	242935400	1.4557580249787054
chr1	242934500	242935500	1.9303063902356208
chr1	242934600	242935600	1.8850090931912409
chr1	242934700	242935700	1.7022806593254982
chr1	242934800	242935800	1.5218205888225729
chr1	242934900	242935900	1.624276356368461
chr1	242935000	242936000	1.3616817577641025
chr1	242935100	242936100	1.6804327385501103
chr1	242935200	242936200	2.07602131667416
chr1	242935300	242936300	1.2501225335045263
chr1	242935400	242936400	0.6961335734881402
chr1	242935500	242936500	0.4274412952977937
chr1	242935600	242936600	1.0668022385693563
chr1	242935700	242936700	1.9317435152688915
chr1	242935800	242936800	2.189132621350528
chr1	242935900	242936900	2.4644548750971573
chr1	242936000	242937000	3.102869700809383
chr1	242936100	242937100	3.752601026397096
chr1	242936200	242937200	3.304055717127578
chr1	242936300	242937300	4.040322377558184
chr1	242936400	242937400	4.13260224534254
chr1	242936500	242937500	3.3194291680046155
chr1	242936600	242937600	2.9226944771672363
chr1	242936700	242937700	3.0068425176149938
chr1	242936800	242937800	2.5358558333810337
chr1	242936900	242937900	2.005209096243913
chr1	242937000	242938000	0.8756565664396303
chr1	242937100	242938100	0.4369694302478101
chr1	242937200	242938200	0.4692793308678069
chr1	242937300	242938300	0.14971532414146949
chr1	242937400	242938400	0.1090445282204334
chr1	242937500	242938500	1.1398552861533602
chr1	242938800	242939800	4.416106867723545
chr1	242938900	242939900	4.038075282431231
chr1	242939000	242940000	4.027946199440826
chr1	242939100	242940100	4.002878959515644
chr1	242939200	242940200	3.982560782501118
chr1	242939300	242940300	3.4466980400413387
chr1	242939400	242940400	2.321996314829008
chr1	242939500	242940500	2.406893277454444
chr1	242939600	242940600	2.5567047150175446
chr1	242939700	242940700	2.4245076259584293
chr1	242939800	242940800	2.181412082715357
chr1	242939900	242940900	1.9130820418545875
chr1	242940000	242941000	1.7756972069082488
chr1	242940100	242941100	1.3986334731945271
chr1	242940800	242941800	-0.10836023922627487
chr1	242941000	242942000	0.1385927852127493
chr1	242941200	242942200	0.5687567541307982
chr1	242942300	242943300	0.7020464446693291
chr1	242942400	242943400	0.3194010451074969
chr1	242942500	242943500	0.3748900362990881
chr1	242942600	242943600	-0.1054538692798013
chr1	242942700	242943700	0.3665918162687332
chr1	242942800	242943800	0.3750187139426492
chr1	242942900	242943900	0.9134602794694406
chr1	242943000	242944000	0.8523435297515067
chr1	242943100	242944100	0.6646749837555216
chr1	242943200	242944200	0.4436348334967348
chr1	242943300	242944300	0.683587985358276
chr1	242943400	242944400	1.4712917811535409
chr1	242943500	242944500	0.5907847202951717
chr1	242943600	242944600	1.7041974142885967
chr1	242943700	242944700	1.6467389921985938
chr1	242943800	242944800	1.861079732882278
chr1	242943900	242944900	1.8162795849597555
chr1	242944000	242945000	1.828058840901718
chr1	242944100	242945100	1.7279991850751435
chr1	242944200	242945200	2.319531141910483
chr1	242944300	242945300	2.2619982943966757
chr1	242945400	242946400	2.1792810069898727
chr1	242945500	242946500	2.4449231783283776
chr1	242945600	242946600	1.994859734919469
chr1	242945700	242946700	1.9596514373116083
chr1	242945800	242946800	0.7511469173412222
chr1	242945900	242946900	0.9149540288121352
chr1	242946000	242947000	0.9246027380077338
chr1	242946100	242947100	0.1955425879949964
chr1	242946200	242947200	0.32305600248571503
chr1	242946300	242947300	0.6243599254049341
chr1	242946400	242947400	0.6611050730424987
chr1	242946500	242947500	0.7374258529280179
chr1	242946600	242947600	1.1667745022729563
chr1	242946700	242947700	0.26068656904723403
chr1	242946800	242947800	1.1506478939595364
chr1	242946900	242947900	1.0933531676862087
chr1	242947000	242948000	0.49498133686947043
chr1	242947100	242948100	0.9808161339790428
chr1	242947200	242948200	1.4256827741805909
chr1	242947300	242948300	1.5703916373161226
chr1	242947400	242948400	1.4837005337255804
chr1	242947500	242948500	1.0136534454370991
chr1	242947600	242948600	0.9285094603038656
chr1	242947700	242948700	1.9962135666381176
chr1	242947800	242948800	1.84131767534132
chr1	242947900	242948900	1.9840247043440504
chr1	242948000	242949000	2.184255875274929
chr1	242948100	242949100	1.8503325480421131
chr1	242948200	242949200	1.1397150135973155
chr1	242948300	242949300	1.2398533657071142
chr1	242948400	242949400	1.785486641218078
chr1	242948500	242949500	2.183352988096167
chr1	242948600	242949600	2.206942808022729
chr1	242948700	242949700	1.7425813434244548
chr1	242948800	242949800	1.8067746920527863
chr1	242948900	242949900	2.0498976192158502
chr1	242949000	242950000	2.1031752679832203
chr1	242949100	242950100	2.7831211373837883
chr1	242949200	242950200	3.120499799499324
chr1	242949300	242950300	2.4038501881967522
chr1	242949400	242950400	1.7749996457058284
chr1	242949500	242950500	1.8907822392963816
chr1	242949600	242950600	1.91668091096548
chr1	242949700	242950700	1.8469273825219599
chr1	242949800	242950800	1.7447210092496697
chr1	242949900	242950900	1.5625913215578613
chr1	242950000	242951000	1.1123534905922812
chr1	242950100	242951100	0.32114387551242346
chr1	242950200	242951200	-0.030546056964556662
chr1	242950300	242951300	0.4711765994328164
chr1	242950400	242951400	1.0275924411911983
chr1	242950500	242951500	0.7522278953077051
chr1	242951800	242952800	1.817875594658516
chr1	242951900	242952900	2.0901997809557056
chr1	242952000	242953000	2.456686961240653
chr1	242952100	242953100	2.1679214762256214
chr1	242952200	242953200	1.4589369518769184
chr1	242952300	242953300	1.5582610478686514
chr1	242952400	242953400	1.847098229323716
chr1	242952500	242953500	1.2436197249178638
chr1	242952600	242953600	1.4250276151540966
chr1	242952700	242953700	2.0086705024015807
chr1	242952800	242953800	2.285853685775665
chr1	242952900	242953900	2.53247106203412
chr1	242953000	242954000	1.329592996010008
chr1	242953100	242954100	1.6337199614851952
chr1	242953200	242954200	1.9588620586535448
chr1	242953300	242954300	1.4651079740409476
chr1	242953400	242954400	0.9612417061303732
chr1	242953500	242954500	0.7421295373683532
chr1	242953600	242954600	0.5995996761820755
chr1	242953700	242954700	0.14302975093544662
chr1	242954800	242955800	1.5734758978920764
chr1	242954900	242955900	1.953347561441756
chr1	242955000	242956000	2.1750259614659497
chr1	242955100	242956100	2.187538224045476
chr1	242956900	242957900	2.0019574652369605
chr1	242957000	242958000	2.07167328560912
chr1	242957100	242958100	1.9550457450916645
chr1	242957200	242958200	2.542776786682728
chr1	242957300	242958300	2.8898117970085155
chr1	242957400	242958400	3.0116976032494214
chr1	242957500	242958500	2.369018369036631
chr1	242957600	242958600	3.033868218095256
chr1	242957700	242958700	2.5056853546827367
chr1	242957800	242958800	1.9069425331760528
chr1	242957900	242958900	2.1001601533318897
chr1	242958000	242959000	1.2820849406384154
chr1	242958100	242959100	1.2362690942906838
chr1	242958200	242959200	0.8768447528620781
chr1	242958300	242959300	1.2148815406148656
chr1	242958400	242959400	0.891848185408254
chr1	242958500	242959500	1.0668076539091862
chr1	242958600	242959600	0.8174469813717344
chr1	242958700	242959700	0.6373600052757493
chr1	242958800	242959800	0.7473659768811703
chr1	242958900	242959900	0.3561518183373817
chr1	242960000	242961000	1.6673399838568315
chr1	242960100	242961100	1.632952908612951
chr1	242960200	242961200	1.7379911130794268
chr1	242960300	242961300	1.8449344745237444
chr1	242960400	242961400	2.034239060694604
chr1	242960500	242961500	2.027800599591328
chr1	242960600	242961600	1.981797506304372
chr1	242960700	242961700	1.4930365853164815
chr1	242960800	242961800	1.4525306069303008
chr1	242960900	242961900	1.411472416390807
chr1	242961000	242962000	1.7067072851168161
chr1	242961100	242962100	1.2122292382495663
chr1	242961200	242962200	1.1529857239226702
chr1	242961300	242962300	0.4316828537157438
chr1	242961400	242962400	0.7387376605907532
chr1	242961500	242962500	1.2013220055038365
chr1	242961600	242962600	1.5010239092861242
chr1	242961700	242962700	1.7519830140188442
chr1	242961800	242962800	1.8111627577441265
chr1	242961900	242962900	1.4151993317488576
chr1	242962000	242963000	1.1316203646549265
chr1	242962100	242963100	1.8610439861371504
chr1	242962200	242963200	1.6882637058774357
chr1	242962300	242963300	2.8549779097772032
chr1	242962400	242963400	2.7860649971676827
chr1	242962500	242963500	2.7733760206805624
chr1	242962600	242963600	3.081131134064333
chr1	242962700	242963700	3.2267866604405837
chr1	242962800	242963800	3.2429081938896047
chr1	242962900	242963900	3.2945028229486235
chr1	242965900	242966900	1.4936142823917598
chr1	242966000	242967000	1.3558852460541109
chr1	242966100	242967100	1.7417545649146262
chr1	242966200	242967200	1.4545803959107069
chr1	242966300	242967300	1.3636467399490528
chr1	242966400	242967400	1.630491091765548
chr1	242966500	242967500	1.926918600455637
chr1	242966600	242967600	1.862269901347264
chr1	242966700	242967700	1.5578605545279551
chr1	242966800	242967800	1.5338444762597454
chr1	242966900	242967900	1.5408142022621685
chr1	242969200	242970200	1.917353701648083
chr1	242969300	242970300	1.83304984750471
chr1	242969400	242970400	1.724528951089331
chr1	242969500	242970500	2.0233393926433654
chr1	242969600	242970600	2.164305444744301
chr1	242969700	242970700	2.3618341412273423
chr1	242969800	242970800	2.486620706872412
chr1	242969900	242970900	2.303040369048613
chr1	242970000	242971000	2.359946012719663
chr1	242970100	242971100	1.7690537018661392
chr1	242970200	242971200	1.4412290350325077
chr1	242970300	242971300	1.4495101548771123
chr1	242970400	242971400	1.362946894779523
chr1	242970500	242971500	0.9593907984803904
chr1	242970600	242971600	0.6796787069140056
chr1	242970700	242971700	0.31397452714208673
chr1	242970800	242971800	0.18988599735821174
chr1	242970900	242971900	0.14115987970619145
chr1	242971000	242972000	-0.4659608942842433
chr1	242971100	242972100	0.04282796485623943
chr1	242971200	242972200	0.3106978845096992
chr1	242971300	242972300	0.31296392890934605
chr1	242971400	242972400	0.4013049572732084
chr1	242971500	242972500	0.4558556353560487
chr1	242971600	242972600	0.6380073499022757
chr1	242971700	242972700	1.1292426976887069
chr1	242971800	242972800	1.3942757979364635
chr1	242971900	242972900	1.4794411280570183
chr1	242972000	242973000	1.7086480456822293
chr1	242972100	242973100	1.4462488426417943
chr1	242972200	242973200	1.3961534202460637
chr1	242972300	242973300	1.3514986258334492
chr1	242972400	242973400	1.7757133146346014
chr1	242972500	242973500	2.127937300208917
chr1	242972600	242973600	2.3521532014663773
chr1	242972700	242973700	2.1058142506067097
chr1	242972800	242973800	2.214731661639337
chr1	242972900	242973900	1.7452233071971408
chr1	242973000	242974000	1.581981702082321
chr1	242973100	242974100	1.9649652228503305
chr1	242973200	242974200	1.9642151018909304
chr1	242973300	242974300	2.1171781058005807
chr1	242973400	242974400	1.785959280815798
chr1	242973500	242974500	1.2846625065522366
chr1	242973600	242974600	0.8888067195059284
chr1	242973700	242974700	0.5178488598077101
chr1	242976600	242977600	0.2627684688817598
chr1	242976700	242977700	0.6682289185862968
chr1	242976800	242977800	0.5708755937047444
chr1	242976900	242977900	0.8775779014035711
chr1	242977000	242978000	0.4898731698270168
chr1	242977100	242978100	0.6648080551609745
chr1	242977200	242978200	0.8941122067135309
chr1	242977300	242978300	1.114634850265886
chr1	242977400	242978400	1.859520564884183
chr1	242977500	242978500	2.0958188524372434
chr1	242977600	242978600	2.0331550338855244
chr1	242977700	242978700	1.9667297502716168
chr1	242977800	242978800	2.4424103657477367
chr1	242977900	242978900	2.4071799716081754
chr1	242978000	242979000	2.415901101575501
chr1	242978100	242979100	2.4949615579033413
chr1	242978200	242979200	2.4753697610560152
chr1	242978600	242979600	1.6840752893235067
chr1	242978800	242979800	1.85213002056534
chr1	242978900	242979900	1.9661905177763923
chr1	242979000	242980000	2.4510165858010557
chr1	242979100	242980100	2.5650809813567346
chr1	242979200	242980200	2.4405245971442566
chr1	242979300	242980300	2.5287124981283804
chr1	242979400	242980400	2.4164452594674435
chr1	242979500	242980500	2.3090472878705732
chr1	242979600	242980600	2.4839124897010296
chr1	242979700	242980700	1.5382077560322869
chr1	242983300	242984300	0.23587345250117106
chr1	242983400	242984400	-0.018083449773205973
chr1	242983500	242984500	0.1394765925116702
chr1	242983600	242984600	0.1233737387790072
chr1	242983700	242984700	0.4298805909891368
chr1	242983800	242984800	0.3140133258224422
chr1	242983900	242984900	0.4316489406502834
chr1	242984000	242985000	0.5755513572406582
chr1	242984100	242985100	0.5442885592823189
chr1	242984200	242985200	1.4128735053018475
chr1	242984300	242985300	1.9635323148047408
chr1	242984400	242985400	1.9890682678720963
chr1	242984500	242985500	1.7585935129590151
chr1	242984600	242985600	1.3924901351673225
chr1	242984700	242985700	1.7447633931961908
chr1	242984800	242985800	1.4691905421845108
chr1	242984900	242985900	1.5486039731865868
chr1	242985000	242986000	1.9100644439170358
chr1	242985100	242986100	0.7162253350073958
chr1	242985200	242986200	-1.3384216639085669
chr1	242985300	242986300	-2.4760621204408397
chr1	242985400	242986400	-2.6250232461218634
chr1	242985500	242986500	-2.7346925235646165
chr1	242985600	242986600	-2.7119416077909206
chr1	242985700	242986700	-3.3300444244142207
chr1	242985800	242986800	-3.313303375299523
chr1	242985900	242986900	-3.9907556133193656
chr1	242989000	242990000	1.2341054640597897
chr1	242989100	242990100	1.1403260504379835
chr1	242989200	242990200	0.18522367392772224
chr1	242989300	242990300	0.4331851302935287
chr1	242989400	242990400	0.19490093253383464
chr1	242989500	242990500	0.5658074881428843
chr1	242989600	242990600	0.05931740379031116
chr1	242989700	242990700	0.204132819804816
chr1	242989800	242990800	0.17379242251347668
chr1	242989900	242990900	0.08718172267273656
chr1	242990000	242991000	-0.10574795940709845
chr1	242990100	242991100	0.5311287714531138
chr1	242990200	242991200	0.8366562038746175
chr1	242990300	242991300	1.046170820753107
chr1	242990400	242991400	1.4534401377841355
chr1	242990800	242991800	2.7441876255444697
chr1	242990900	242991900	3.4091797100163155
chr1	242991100	242992100	3.3268390746324585
chr1	242991200	242992200	3.5794854982588755
chr1	242991300	242992300	3.6788950757956544
chr1	242991400	242992400	3.3891428016555385
chr1	242991500	242992500	3.581928145854391
chr1	242991600	242992600	3.772287425725392
chr1	242991700	242992700	3.839941365909623
chr1	242991800	242992800	3.263159561181585
chr1	242991900	242992900	2.2167358423730956
chr1	242992000	242993000	1.749416176919084
chr1	242992100	242993100	1.717496155770492
chr1	242992200	242993200	1.2741915094768117
chr1	242992300	242993300	0.40550390813273496
chr1	242992400	242993400	0.30669468611920336
chr1	242992500	242993500	0.6613429090788918
chr1	242992600	242993600	0.70020934247797
chr1	242992700	242993700	0.7213971406734803
chr1	242992800	242993800	0.9732747161506912
chr1	242992900	242993900	1.8486799132217158
chr1	242993000	242994000	2.0879051807707096
chr1	242993100	242994100	1.8956016154925392
chr1	242993200	242994200	2.072010699777782
chr1	242993300	242994300	2.168472975581679
chr1	242993400	242994400	1.7472447529036916
chr1	242993500	242994500	1.916469877914012
chr1	242993600	242994600	2.076879113161173
chr1	242993700	242994700	1.7501394263679912
chr1	242993800	242994800	1.6101619689096751
chr1	242993900	242994900	0.9505722479827186
chr1	242994000	242995000	0.5954600943868366
chr1	242994100	242995100	0.7428223819050132
chr1	242994200	242995200	0.7343668073560573
chr1	242995300	242996300	2.3914974922525043
chr1	242995400	242996400	2.7340347490022925
chr1	242995500	242996500	2.8562911269737694
chr1	242995600	242996600	3.070875064464035
chr1	242995700	242996700	2.9412895670843664
chr1	242995800	242996800	2.3174502481339867
chr1	242995900	242996900	1.9542869240351315
chr1	242996000	242997000	1.6499193767738372
chr1	242998400	242999400	0.9988506574611999
chr1	242998500	242999500	0.9416866213082328
chr1	242998600	242999600	1.2250616225663888
chr1	242998700	242999700	1.1178971687663128
chr1	242998800	242999800	1.2297221751809375
chr1	242998900	242999900	1.2120764059970757
chr1	242999000	243000000	1.298406095994928
chr1	242999100	243000100	1.3732721088861497
chr1	243002400	243003400	0.03201889151378807
chr1	243002500	243003500	0.009541944524889979
chr1	243002600	243003600	0.02263639625620149
chr1	243005300	243006300	-0.4234191239401893
chr1	243005400	243006400	-0.6802490739081042
chr1	243005500	243006500	-0.7481361032464153
chr1	243005600	243006600	-0.6177758649330368
chr1	243005700	243006700	-0.4258601169082045
chr1	243006200	243007200	0.0757407950317376
chr1	243006300	243007300	-0.5721765613288268
chr1	243006400	243007400	0.02047611263687841
chr1	243006500	243007500	-0.339964149938186
chr1	243006600	243007600	-0.3890606332960061
chr1	243006700	243007700	0.0800617942430893
chr1	243006800	243007800	0.5227189453586568
chr1	243006900	243007900	0.5445905597575826
chr1	243007000	243008000	0.13056554267188392
chr1	243007100	243008100	0.3008482097064369
chr1	243007200	243008200	0.5480051750031265
chr1	243007300	243008300	1.1485239620364576
chr1	243007400	243008400	0.7367110888471969
chr1	243007500	243008500	1.0619549223111284
chr1	243007600	243008600	1.5232179647459767
chr1	243007700	243008700	0.4094504239323349
chr1	243007800	243008800	-0.16150224708863306
chr1	243013700	243014700	-0.4374574885011849
chr1	243013800	243014800	-0.514873834391128
chr1	243013900	243014900	-0.4171929838747663
chr1	243015000	243016000	1.0892293563018614
chr1	243015100	243016100	0.9950133595749124
chr1	243015200	243016200	0.8622175673430601
chr1	243015300	243016300	0.3532401962667187
chr1	243015400	243016400	0.10079918855108204
chr1	243015500	243016500	-0.44817114054539137
chr1	243015600	243016600	-0.8659458060888358
chr1	243015700	243016700	-0.8871411872516525
chr1	243015800	243016800	-0.034937672528336475
chr1	243015900	243016900	0.38033509389482395
chr1	243016000	243017000	0.20759779209816462
chr1	243016100	243017100	0.5758662783475145
chr1	243016200	243017200	0.7365489280403554
chr1	243017900	243018900	-0.3392776293442561
chr1	243018000	243019000	-0.4011634209730047
chr1	243018100	243019100	-0.42579370516603
chr1	243018200	243019200	0.11092711845195934
chr1	243018300	243019300	0.7511139475596684
chr1	243018400	243019400	1.277789119690086
chr1	243018500	243019500	1.0547546925238274
chr1	243018600	243019600	0.7803068032532596
chr1	243018700	243019700	0.28225589568056425
chr1	243018800	243019800	-0.006544821146187036
chr1	243018900	243019900	0.35821484801760795
chr1	243019000	243020000	0.4248566452143848
chr1	243023600	243024600	-1.173677984956838
chr1	243023700	243024700	-1.3869455897612135
chr1	243023800	243024800	-1.5645029150188106
chr1	243023900	243024900	-1.6262801583294608
chr1	243024800	243025800	0.10005910251655
chr1	243024900	243025900	0.7428323350801731
chr1	243025000	243026000	0.661357917198784
chr1	243025100	243026100	0.9441937767115658
chr1	243025200	243026200	0.6649510475809978
chr1	243025300	243026300	0.5788358424126021
chr1	243025400	243026400	0.7796827384809474
chr1	243025500	243026500	1.0671532274917148
chr1	243025600	243026600	1.1677499814414136
chr1	243025700	243026700	0.7721558732800703
chr1	243025800	243026800	0.9540092775180876
chr1	243025900	243026900	0.2401242279784349
chr1	243026000	243027000	0.06523028618022571
chr1	243026100	243027100	-0.15494722730011598
chr1	243026200	243027200	-0.4776841217544378
chr1	243026300	243027300	0.07918494319264459
chr1	243027400	243028400	1.9459514944639893
chr1	243027500	243028500	2.0892216421060765
chr1	243027600	243028600	1.5852119009952548
chr1	243027700	243028700	1.3400838044113763
chr1	243027800	243028800	0.9448386670315728
chr1	243027900	243028900	0.505678615197063
chr1	243043100	243044100	0.2132078296948796
chr1	243043200	243044200	0.22211715300735047
chr1	243049000	243050000	0.758403826397483
chr1	243049100	243050100	1.5426596718227945
chr1	243049200	243050200	1.0876321005712426
chr1	243049300	243050300	1.256794809046652
chr1	243049400	243050400	1.3786915916685216
chr1	243049500	243050500	1.1764752376908456
chr1	243049600	243050600	2.2913670001834787
chr1	243049700	243050700	1.9178758002470515
chr1	243049800	243050800	1.2888627801214565
chr1	243049900	243050900	1.0853837760401797
chr1	243050000	243051000	1.1871801490956784
chr1	243050100	243051100	0.6550702855923379
chr1	243050200	243051200	1.2790851923335886
chr1	243050300	243051300	1.2257469894307207
chr1	243050400	243051400	1.3218128654655084
chr1	243050500	243051500	1.202357866567156
chr1	243052900	243053900	1.2455246858968374
chr1	243053000	243054000	1.9210680132694546
chr1	243053100	243054100	1.9896520119491907
chr1	243053200	243054200	1.8762975500332688
chr1	243053300	243054300	2.082400721436198
chr1	243053400	243054400	2.720635110686218
chr1	243053500	243054500	3.597417692119105
chr1	243053600	243054600	4.20150572196943
chr1	243053700	243054700	4.333521425261233
chr1	243053800	243054800	4.363790940845386
chr1	243053900	243054900	4.0177576998258635
chr1	243054000	243055000	3.8277925364967165
chr1	243054100	243055100	4.275946740572605
chr1	243054200	243055200	4.156569110542036
chr1	243054300	243055300	4.2011214428303845
chr1	243054400	243055400	3.8019173743151837
chr1	243054500	243055500	3.2551575613275734
chr1	243054600	243055600	3.1542329533825835
chr1	243054700	243055700	2.920777717298398
chr1	243054800	243055800	2.9147181208953166
chr1	243054900	243055900	2.90308652477216
chr1	243055000	243056000	2.53462115569292
chr1	243055100	243056100	1.630460051925321
chr1	243055200	243056200	2.506102275246185
chr1	243055300	243056300	1.9160500512554808
chr1	243055400	243056400	2.0483441129964954
chr1	243055500	243056500	2.249022095775928
chr1	243055600	243056600	1.8822471657898912
chr1	243055700	243056700	1.6867321363678407
chr1	243055800	243056800	1.1745506979253704
chr1	243055900	243056900	0.6928405816636345
chr1	243056000	243057000	0.7609817572379897
chr1	243056100	243057100	1.0716534328159235
chr1	243056200	243057200	0.8056433944046312
chr1	243059800	243060800	-0.12222577984778313
chr1	243060300	243061300	-1.3813342761043577
chr1	243060400	243061400	-0.9432706643896674
chr1	243060500	243061500	-1.045543109270994
chr1	243060600	243061600	-1.146821075256297
chr1	243060700	243061700	-1.3105294609936042
chr1	243062700	243063700	-2.362573202676636
chr1	243062800	243063800	-2.0194765339007303
chr1	243062900	243063900	-2.2514688780254786
chr1	243063000	243064000	-1.9254492618635366
chr1	243063100	243064100	-2.195225842838969
chr1	243063200	243064200	-1.455156330209889
chr1	243063300	243064300	-1.3592464765466865
chr1	243063400	243064400	-1.3619968293436475
chr1	243063500	243064500	-1.0833185284352989
chr1	243063600	243064600	-0.4012125631399156
chr1	243063700	243064700	-0.13066087620668387
chr1	243075600	243076600	1.5728096468965516
chr1	243075700	243076700	1.3401820793859376
chr1	243075800	243076800	1.1578030101750223
chr1	243075900	243076900	1.4660860524170165
chr1	243076000	243077000	1.5727653242675448
chr1	243076100	243077100	1.8488089916614523
chr1	243076200	243077200	2.2714246723739446
chr1	243076300	243077300	1.8963737196078527
chr1	243076400	243077400	1.570350120943329
chr1	243076500	243077500	2.41564573727141
chr1	243076600	243077600	1.4038535973812103
chr1	243076700	243077700	2.097228281087645
chr1	243076800	243077800	2.742553455109205
chr1	243076900	243077900	2.256059261751788
chr1	243077000	243078000	1.6998485224394162
chr1	243077100	243078100	1.1212350799880924
chr1	243077200	243078200	0.5778710797264784
chr1	243077300	243078300	1.104397544500714
chr1	243077400	243078400	1.2343287149668958
chr1	243077500	243078500	0.6223414456509414
chr1	243077600	243078600	0.7001884980721463
chr1	243077700	243078700	-0.0729086823135601
chr1	243077800	243078800	-0.5669132195893871
chr1	243077900	243078900	-0.4665797291628708
chr1	243089400	243090400	0.16496340116692051
chr1	243089500	243090500	0.3220342596222794
chr1	243089600	243090600	0.2764494531208214
chr1	243089700	243090700	0.3192900570090627
chr1	243089800	243090800	0.3754513117947009
chr1	243089900	243090900	0.4572471952499556
chr1	243090000	243091000	0.5404926659501007
chr1	243090100	243091100	0.6093626214828434
chr1	243090800	243091800	0.6387254479542025
chr1	243090900	243091900	0.875685120650511
chr1	243091000	243092000	0.9249262995244806
chr1	243093600	243094600	0.8509960903167201
chr1	243093700	243094700	1.010212145374755
chr1	243093800	243094800	1.4321961427457337
chr1	243093900	243094900	0.8435957913959453
chr1	243094000	243095000	0.9558003196102923
chr1	243094100	243095100	0.19052896849682024
chr1	243094200	243095200	0.19491626015300792
chr1	243094300	243095300	0.1276197825542912
chr1	243094400	243095400	0.2600577707962147
chr1	243094500	243095500	0.13961243930159076
chr1	243094600	243095600	0.05165062641723183
chr1	243094700	243095700	-0.15475368004837542
chr1	243099100	243100100	-0.012126861389163251
chr1	243099200	243100200	0.007739518299714286
chr1	243099300	243100300	-0.198772237139904
chr1	243099400	243100400	-0.5454701582156506
chr1	243099500	243100500	-1.0578987036649603
chr1	243099600	243100600	-1.0538786997021017
chr1	243099700	243100700	-1.1422273468667477
chr1	243099800	243100800	-1.0558772635794145
chr1	243099900	243100900	-1.3295850168309211
chr1	243100000	243101000	-1.0488631914664635
chr1	243100100	243101100	-1.2650444090506694
chr1	243100700	243101700	-3.424007447384478
chr1	243100800	243101800	-3.9942228474416623
chr1	243100900	243101900	-3.5227157280763066
chr1	243101000	243102000	-3.621596435674424
chr1	243101100	243102100	-2.619594796533046
chr1	243101200	243102200	-2.2306907463930377
chr1	243101300	243102300	-1.8446309525287223
chr1	243101400	243102400	-1.5937279408808471
chr1	243101500	243102500	-1.310286133474521
chr1	243101600	243102600	-1.4752702074047848
chr1	243101700	243102700	-0.33539957372174034
chr1	243101800	243102800	0.4319528978764847
chr1	243101900	243102900	0.3388895464450725
chr1	243102000	243103000	0.7719761101347852
chr1	243102100	243103100	0.06001211899544252
chr1	243102200	243103200	-0.06785001625334633
chr1	243102300	243103300	0.21588390996898948
chr1	243102400	243103400	0.3726823399794684
chr1	243102500	243103500	0.8037537923020872
chr1	243102600	243103600	1.4898579287359477
chr1	243102700	243103700	2.169229895599396
chr1	243102800	243103800	2.343032344797816
chr1	243102900	243103900	2.079949117666237
chr1	243103000	243104000	1.9535510377425818
chr1	243103100	243104100	2.346128710901231
chr1	243103200	243104200	2.8143402188793467
chr1	243103300	243104300	2.72934810049371
chr1	243103400	243104400	3.3342127644296857
chr1	243103500	243104500	2.873288414361887
chr1	243103600	243104600	2.6662568676363727
chr1	243103700	243104700	2.5473371275795094
chr1	243103800	243104800	2.120468577435821
chr1	243103900	243104900	2.3082550156594865
chr1	243104000	243105000	2.181225685686908
chr1	243104100	243105100	1.5749683068740794
chr1	243104200	243105200	1.2416508338817842
chr1	243104300	243105300	1.406665964612026
chr1	243104400	243105400	0.7294367481443073
chr1	243104500	243105500	1.005033782016762
chr1	243104600	243105600	0.7979601384716404
chr1	243104700	243105700	0.5799860451791251
chr1	243104800	243105800	1.4978256003946542
chr1	243104900	243105900	1.541550502915103
chr1	243105000	243106000	1.8967989647644916
chr1	243105100	243106100	2.874787251379153
chr1	243105200	243106200	2.6631089401877404
chr1	243105300	243106300	2.831462539184672
chr1	243105400	243106400	2.874210447252
chr1	243105500	243106500	2.825126061033785
chr1	243105600	243106600	2.556758167224664
chr1	243105700	243106700	2.2679077317843217
chr1	243105800	243106800	1.7317402492444112
chr1	243105900	243106900	1.829567312820482
chr1	243106000	243107000	2.0772583741330837
chr1	243106100	243107100	1.2902256841478617
chr1	243106200	243107200	1.2616159615777742
chr1	243106300	243107300	0.8978214656105038
chr1	243106400	243107400	0.5563938905249064
chr1	243106500	243107500	0.5563422473971499
chr1	243106600	243107600	1.5941470856774524
chr1	243106700	243107700	2.071996968973133
chr1	243106800	243107800	2.6638382381272367
chr1	243106900	243107900	2.6384810639746514
chr1	243107000	243108000	2.4644962206523933
chr1	243107100	243108100	2.7406048419419773
chr1	243107200	243108200	2.733359932951607
chr1	243107300	243108300	2.677938372975785
chr1	243107400	243108400	3.062193056576978
chr1	243107500	243108500	3.0634872853761057
chr1	243107600	243108600	2.3829147595446156
chr1	243108700	243109700	0.5196267890349282
chr1	243108800	243109800	0.06252366666218236
chr1	243108900	243109900	0.1345555323282798
chr1	243109000	243110000	0.11531973463890167
chr1	243109100	243110100	1.2039444880033665
chr1	243109200	243110200	1.326912708369204
chr1	243109300	243110300	1.5378609163313874
chr1	243109400	243110400	1.4006887370831729
chr1	243109500	243110500	0.4776327448643548
chr1	243109600	243110600	0.4983149072392442
chr1	243109700	243110700	0.9217821511139236
chr1	243109800	243110800	1.4424768527745635
chr1	243109900	243110900	1.4807008635184369
chr1	243110000	243111000	1.063195810953387
chr1	243110100	243111100	0.6745183805550238
chr1	243110200	243111200	0.8607888610317377
chr1	243110300	243111300	0.8392089515657253
chr1	243110400	243111400	1.5777823375333286
chr1	243110500	243111500	1.9260403806203008
chr1	243110700	243111700	2.036287039595244
chr1	243110800	243111800	1.9885821386642009
chr1	243110900	243111900	2.1985076656319684
chr1	243111000	243112000	2.2080292342634036
chr1	243111100	243112100	2.387473479389856
chr1	243111200	243112200	1.932846875423776
chr1	243111300	243112300	1.8315776596628048
chr1	243111400	243112400	1.4600085627561086
chr1	243111500	243112500	0.8714444072807691
chr1	243111600	243112600	0.904448344879648
chr1	243111700	243112700	1.534767459922212
chr1	243111800	243112800	1.5472761538752096
chr1	243111900	243112900	1.2471221698252513
chr1	243112000	243113000	1.113346893065567
chr1	243112100	243113100	1.050897195799321
chr1	243112200	243113200	0.9909679217109612
chr1	243112300	243113300	0.9339330705860226
chr1	243112400	243113400	0.6403470540922729
chr1	243113700	243114700	0.5418742952246873
chr1	243113800	243114800	0.9946908002277052
chr1	243113900	243114900	1.3627404480415028
chr1	243114000	243115000	1.236745343931155
chr1	243114100	243115100	1.2913858816048869
chr1	243114200	243115200	1.3797420722017393
chr1	243114300	243115300	1.3166373268669738
chr1	243114400	243115400	2.195037810431228
chr1	243114500	243115500	2.0510292943163786
chr1	243114600	243115600	2.177527464643987
chr1	243114700	243115700	2.243028429256105
chr1	243114800	243115800	2.274281675589669
chr1	243114900	243115900	1.7333367398348256
chr1	243115000	243116000	1.7552944768434535
chr1	243115100	243116100	1.8498346550573377
chr1	243115200	243116200	2.1301571461169413
chr1	243115300	243116300	2.0939747703333755
chr1	243115400	243116400	1.5997969319660117
chr1	243115500	243116500	1.5574515934523097
chr1	243115600	243116600	1.182374145642782
chr1	243115700	243116700	1.1640603455872736
chr1	243115800	243116800	1.2715509750853409
chr1	243115900	243116900	1.6933688271876293
chr1	243116000	243117000	1.5877615542934214
chr1	243116100	243117100	1.2142218624690404
chr1	243116200	243117200	0.7716276999703909
chr1	243116300	243117300	0.7326804590796067
chr1	243116400	243117400	0.7698750910226114
chr1	243116500	243117500	0.8940763427419555
chr1	243116600	243117600	0.4064012561958533
chr1	243116700	243117700	1.3275502783058206
chr1	243116800	243117800	0.8342723341315853
chr1	243116900	243117900	-0.1941950574974415
chr1	243117000	243118000	0.1358285510345714
chr1	243117100	243118100	0.22544534527283705
chr1	243117200	243118200	0.9814167080910488
chr1	243117300	243118300	0.7190984378343537
chr1	243117400	243118400	0.33425964906970945
chr1	243117500	243118500	0.2919480788336005
chr1	243117600	243118600	1.0020620005445429
chr1	243117700	243118700	0.4317907953899485
chr1	243117800	243118800	0.14937727402876907
chr1	243117900	243118900	1.2560653388014658
chr1	243118000	243119000	1.0561994197421913
chr1	243118100	243119100	1.3282085251418831
chr1	243118200	243119200	0.9267742369759436
chr1	243118300	243119300	0.7278880306547615
chr1	243118400	243119400	1.150983636215402
chr1	243118500	243119500	1.1728225278458135
chr1	243119300	243120300	0.6484966739961397
chr1	243119400	243120400	1.2102908381671946
chr1	243119500	243120500	1.445821311202781
chr1	243119600	243120600	1.3562173446387464
chr1	243119700	243120700	1.637746244189721
chr1	243119800	243120800	1.7494984707029284
chr1	243119900	243120900	1.7066695087040382
chr1	243120000	243121000	1.8940538792891064
chr1	243120100	243121100	2.8095800101303263
chr1	243120200	243121200	3.0046272417453137
chr1	243120300	243121300	2.8551772989145143
chr1	243120400	243121400	2.6089671762502245
chr1	243120500	243121500	2.5026035541901157
chr1	243120600	243121600	2.212258825565593
chr1	243120700	243121700	1.906602290816113
chr1	243120800	243121800	1.6568183374228131
chr1	243120900	243121900	2.128793068083974
chr1	243121000	243122000	1.4877813501563855
chr1	243123200	243124200	2.043378724054821
chr1	243123300	243124300	1.9225588686170567
chr1	243123400	243124400	1.2011314916862659
chr1	243123500	243124500	0.6383377173936948
chr1	243123600	243124600	0.9218100142702184
chr1	243123700	243124700	0.7812892177092566
chr1	243123800	243124800	1.3409394297069146
chr1	243123900	243124900	0.8932080826595522
chr1	243124000	243125000	0.2985087783182398
chr1	243124100	243125100	0.4849104631770769
chr1	243124200	243125200	0.6125204470486624
chr1	243124300	243125300	0.6236613264311568
chr1	243124400	243125400	0.6445840889657787
chr1	243124500	243125500	1.2816278631639504
chr1	243126100	243127100	1.613529920668818
chr1	243126200	243127200	1.3764381030437751
chr1	243126300	243127300	1.4801390061442397
chr1	243126400	243127400	1.8416823239660516
chr1	243126500	243127500	1.3392226825610356
chr1	243126600	243127600	1.5151603830111
chr1	243126700	243127700	1.7735083256835056
chr1	243126800	243127800	1.498408382358037
chr1	243126900	243127900	1.7064680931585392
chr1	243127000	243128000	1.8400740646356657
chr1	243127100	243128100	2.0960577944975407
chr1	243127200	243128200	2.3358731265802253
chr1	243127300	243128300	2.463269372043496
chr1	243127400	243128400	2.4519621147340565
chr1	243127500	243128500	3.255195854046385
chr1	243127600	243128600	2.731940416111524
chr1	243127700	243128700	2.4764144241959056
chr1	243127800	243128800	2.4645530745161457
chr1	243127900	243128900	2.3606960853973824
chr1	243128000	243129000	1.9675998900737977
chr1	243128100	243129100	2.09034080787857
chr1	243128200	243129200	1.8003533232404807
chr1	243128300	243129300	1.818074916865468
chr1	243128400	243129400	1.6381834164395463
chr1	243128500	243129500	1.6960980441478564
chr1	243128600	243129600	1.718249350096504
chr1	243128700	243129700	1.7563926001018615
chr1	243128800	243129800	1.5173463263286635
chr1	243128900	243129900	1.7298829955387969
chr1	243129000	243130000	1.913414252180949
chr1	243129100	243130100	1.0225965951909808
chr1	243129200	243130200	1.3167148430253526
chr1	243129300	243130300	0.7260303977680509
chr1	243129400	243130400	0.9992624569171316
chr1	243129500	243130500	0.6990878629493747
chr1	243129600	243130600	1.4390818334744473
chr1	243129700	243130700	1.6096299422805742
chr1	243129800	243130800	1.865688357860845
chr1	243129900	243130900	1.4715933810107844
chr1	243130000	243131000	1.4062297984369505
chr1	243130100	243131100	1.7309754614021748
chr1	243130200	243131200	1.8867636808576491
chr1	243130300	243131300	2.6954033698694344
chr1	243130400	243131400	1.983113553098292
chr1	243130500	243131500	2.241248696461036
chr1	243130600	243131600	1.0915884745927706
chr1	243130700	243131700	0.4166940697991184
chr1	243130800	243131800	0.034101263789152084
chr1	243130900	243131900	0.3636115622337823
chr1	243131000	243132000	0.4222342262991204
chr1	243131100	243132100	0.9868533334812308
chr1	243131200	243132200	0.2364482209880392
chr1	243131300	243132300	0.043028155659139984
chr1	243131400	243132400	0.13915248631081711
chr1	243131500	243132500	0.2586534934588609
chr1	243131600	243132600	1.0769630254206846
chr1	243131700	243132700	1.6812221092809003
chr1	243131800	243132800	2.2835245200424445
chr1	243131900	243132900	2.316327613311161
chr1	243132000	243133000	2.913341482655916
chr1	243132100	243133100	2.5061969977391825
chr1	243132200	243133200	3.455088003306064
chr1	243132300	243133300	3.5293189299265046
chr1	243132400	243133400	3.4722645607802765
chr1	243132500	243133500	2.5849587652386874
chr1	243132600	243133600	2.6950591381276605
chr1	243132700	243133700	2.52523570040768
chr1	243132800	243133800	2.4273202124685715
chr1	243132900	243133900	2.80415198458502
chr1	243133000	243134000	2.12559987452535
chr1	243133100	243134100	2.261466717317393
chr1	243133200	243134200	1.9136163778438149
chr1	243133300	243134300	1.625926517576989
chr1	243133400	243134400	1.9782500554797509
chr1	243133500	243134500	2.9444106632827727
chr1	243133600	243134600	2.7694741536668577
chr1	243133700	243134700	3.0309128570010984
chr1	243133800	243134800	3.2391888368003823
chr1	243133900	243134900	1.975764417980673
chr1	243134000	243135000	2.2040908890243913
chr1	243134100	243135100	2.113646704495491
chr1	243134200	243135200	0.8704845737782902
chr1	243134300	243135300	1.2487216689128298
chr1	243134400	243135400	1.0400996624262673
chr1	243134500	243135500	1.4090048664155006
chr1	243134600	243135600	1.6103488934563759
chr1	243134700	243135700	1.503614849902651
chr1	243134800	243135800	1.5936790384789559
chr1	243134900	243135900	2.4398240223425405
chr1	243135000	243136000	2.381464955025289
chr1	243135100	243136100	2.252270642260104
chr1	243135200	243136200	3.740822101098043
chr1	243135300	243136300	4.212580878054025
chr1	243135400	243136400	4.487191220609064
chr1	243135600	243136600	2.6672569151069068
chr1	243136200	243137200	2.1911075199106635
chr1	243136300	243137300	1.2894200413806125
chr1	243136400	243137400	1.5528036136940615
chr1	243136500	243137500	1.289572739479051
chr1	243136600	243137600	1.3924038580889395
chr1	243136700	243137700	0.6807237163264984
chr1	243136800	243137800	0.6525431988656629
chr1	243136900	243137900	0.6536522316320411
chr1	243137000	243138000	0.7524869974904642
chr1	243137100	243138100	-0.20640607637551506
chr1	243137200	243138200	-0.727802941556198
chr1	243137300	243138300	-0.619526969137209
chr1	243139200	243140200	2.815483849180898
chr1	243139300	243140300	2.894245621768832
chr1	243139400	243140400	2.9444744141418666
chr1	243139500	243140500	3.1429748828245465
chr1	243139600	243140600	3.466918655887014
chr1	243139700	243140700	2.9933466639115465
chr1	243139800	243140800	2.6888418695795457
chr1	243139900	243140900	2.52256923177535
chr1	243140000	243141000	3.0352339333063414
chr1	243140100	243141100	2.7738701633219374
chr1	243140200	243141200	2.677254589441236
chr1	243140300	243141300	2.3368188057734223
chr1	243140400	243141400	2.4294734597704597
chr1	243140500	243141500	2.2864210995081766
chr1	243140600	243141600	1.9530084414256428
chr1	243140700	243141700	1.8412201869387632
chr1	243140800	243141800	2.0167275410933145
chr1	243140900	243141900	1.2293393435947175
chr1	243141000	243142000	0.7927629760565471
chr1	243141100	243142100	0.5442288138675286
chr1	243141200	243142200	0.7116882276000175
chr1	243141300	243142300	0.5912147119665061
chr1	243141400	243142400	1.127182806055976
chr1	243141500	243142500	2.2676163274328043
chr1	243141600	243142600	2.2890777623791245
chr1	243141700	243142700	2.892573594508641
chr1	243141800	243142800	2.1018709248650014
chr1	243141900	243142900	2.700853684266749
chr1	243142000	243143000	2.757138571012662
chr1	243142100	243143100	3.1697982548023145
chr1	243142200	243143200	2.9529424192165186
chr1	243142300	243143300	3.1046738253870965
chr1	243142400	243143400	2.11878828502428
chr1	243142500	243143500	1.0301120543528064
chr1	243142600	243143600	0.9823304265287932
chr1	243142700	243143700	0.3824110098575494
chr1	243142800	243143800	1.2496384147774182
chr1	243142900	243143900	1.9731332987155463
chr1	243143000	243144000	2.1946174537124183
chr1	243143100	243144100	1.5828425134886186
chr1	243143200	243144200	1.470786532233296
chr1	243143300	243144300	1.6455371542355386
chr1	243143400	243144400	1.961473731860612
chr1	243143500	243144500	2.2674332981765613
chr1	243143700	243144700	2.8141578087069004
chr1	243143800	243144800	2.7920663256570206
chr1	243143900	243144900	1.5653002433634344
chr1	243144000	243145000	1.619769805906125
chr1	243144100	243145100	1.5561286295483034
chr1	243144200	243145200	1.5796067038288246
chr1	243144300	243145300	1.357885596053797
chr1	243144400	243145400	1.3969051627610225
chr1	243144500	243145500	1.50777096324792
chr1	243144600	243145600	1.1883146138176741
chr1	243144700	243145700	0.927818525423564
chr1	243144800	243145800	0.7548278610318694
chr1	243144900	243145900	1.0299319511265217
chr1	243145000	243146000	0.6177711976783413
chr1	243145100	243146100	0.16791269396681166
chr1	243145200	243146200	0.2518952197338669
chr1	243145300	243146300	0.5359118127151308
chr1	243145400	243146400	0.44939090500374906
chr1	243145500	243146500	-0.06649983906488202
chr1	243145600	243146600	-0.5437141688988828
chr1	243145700	243146700	-0.18879967808473933
chr1	243145800	243146800	0.052010333414697255
chr1	243145900	243146900	0.25976589214606205
chr1	243146700	243147700	-1.0058516843492216
chr1	243146800	243147800	-1.3332709241139953
chr1	243146900	243147900	-1.6970252503012864
chr1	243147000	243148000	-0.9160649527147572
chr1	243147100	243148100	-0.5670952102033165
chr1	243147200	243148200	0.16292833488095915
chr1	243147300	243148300	0.5079095594861872
chr1	243147400	243148400	1.381963389739719
chr1	243147500	243148500	1.3926171859194307
chr1	243147600	243148600	1.5351048158443985
chr1	243147700	243148700	1.4525944382298908
chr1	243147800	243148800	1.3294562681806568
chr1	243147900	243148900	1.634306556503662
chr1	243148000	243149000	1.4711234465568555
chr1	243148100	243149100	1.491531045319713
chr1	243148200	243149200	0.7136903786798106
chr1	243148300	243149300	0.7391281189514695
chr1	243148400	243149400	0.547613555009389
chr1	243148500	243149500	0.4853489756967672
chr1	243148600	243149600	0.9672100489223348
chr1	243148700	243149700	1.1493562770052503
chr1	243148800	243149800	1.3720470976001562
chr1	243148900	243149900	1.6200167429543662
chr1	243149000	243150000	1.8061992367500803
chr1	243149100	243150100	1.3600367375780262
chr1	243149200	243150200	2.4042149261189443
chr1	243149300	243150300	2.4136144305165064
chr1	243149400	243150400	2.2533145118298443
chr1	243149500	243150500	2.2890817159330945
chr1	243149600	243150600	1.5952324984013273
chr1	243152600	243153600	1.820764832866193
chr1	243152700	243153700	1.8327127306418
chr1	243152800	243153800	1.5821151746297644
chr1	243152900	243153900	0.7433404444304408
chr1	243153000	243154000	1.259821592502193
chr1	243153100	243154100	0.6903777580608587
chr1	243153200	243154200	0.3460852065056869
chr1	243153300	243154300	1.205701249583376
chr1	243153400	243154400	1.2179142454179754
chr1	243153500	243154500	0.14772832145902876
chr1	243153600	243154600	0.1746375048818611
chr1	243153700	243154700	0.3605117517072133
chr1	243153800	243154800	1.015908689939763
chr1	243153900	243154900	1.9606160834573043
chr1	243154000	243155000	1.8563669190114473
chr1	243154100	243155100	2.000438372571983
chr1	243154200	243155200	2.053038921869119
chr1	243154300	243155300	1.839377930227704
chr1	243154400	243155400	1.9385595597510668
chr1	243154500	243155500	2.46420832633085
chr1	243154600	243155600	2.3813474031311075
chr1	243154700	243155700	2.2429624532067387
chr1	243154800	243155800	2.25779291578152
chr1	243154900	243155900	1.789417162514692
chr1	243155000	243156000	1.450634032804126
chr1	243155100	243156100	1.4179023723955284
chr1	243155200	243156200	1.292522660634534
chr1	243155300	243156300	1.547514145446994
chr1	243155400	243156400	1.4167487948355542
chr1	243155500	243156500	1.038262533891524
chr1	243155600	243156600	0.6872003569563431
chr1	243156700	243157700	0.5735715412541957
chr1	243156900	243157900	0.8808015245064169
chr1	243157000	243158000	-0.07687527872988295
chr1	243157100	243158100	0.6687437619504127
chr1	243157200	243158200	0.6229938236386683
chr1	243157300	243158300	0.4988381399808852
chr1	243157400	243158400	0.6698384110903352
chr1	243157500	243158500	0.4076949131612367
chr1	243157600	243158600	0.25356096373722004
chr1	243157700	243158700	0.5142982544627354
chr1	243157800	243158800	0.27814535550314
chr1	243157900	243158900	0.7913687340351766
chr1	243158000	243159000	1.4655457910762604
chr1	243158100	243159100	0.9812713739032016
chr1	243158200	243159200	1.178947217617695
chr1	243158300	243159300	1.2261572759458894
chr1	243158400	243159400	1.3130719267949598
chr1	243158500	243159500	1.238098320695108
chr1	243158600	243159600	1.1338938132498508
chr1	243158700	243159700	1.0039425236254282
chr1	243158800	243159800	1.601402860990644
chr1	243158900	243159900	0.9002003495687695
chr1	243159000	243160000	0.9587391163660295
chr1	243159100	243160100	1.5183923263013956
chr1	243159200	243160200	1.3903251741290412
chr1	243159300	243160300	1.9140332329444751
chr1	243159400	243160400	2.03283190759423
chr1	243159500	243160500	2.3007398507962646
chr1	243159600	243160600	2.5055500604742003
chr1	243159700	243160700	2.6471128714346066
chr1	243159800	243160800	2.185866587916364
chr1	243159900	243160900	2.1826892100078257
chr1	243160000	243161000	2.1761819824544
chr1	243160100	243161100	1.6067808625798874
chr1	243160200	243161200	1.6607098634061417
chr1	243160300	243161300	1.286238603980905
chr1	243160600	243161600	0.8259719767559164
chr1	243160700	243161700	0.9928995136997956
chr1	243160800	243161800	1.3355029733856676
chr1	243160900	243161900	1.5534818415650282
chr1	243161000	243162000	1.633603182076932
chr1	243161100	243162100	1.3359702003665181
chr1	243161200	243162200	1.4640518917739092
chr1	243161300	243162300	1.5817830238472832
chr1	243161400	243162400	2.0604384803619245
chr1	243161500	243162500	2.0638950992142258
chr1	243161600	243162600	1.913007255189788
chr1	243161700	243162700	2.364752169187624
chr1	243161800	243162800	2.348123061806039
chr1	243161900	243162900	2.1622433022110985
chr1	243162000	243163000	2.3465746867044657
chr1	243162100	243163100	2.752245385151676
chr1	243162200	243163200	1.6211189535678672
chr1	243162300	243163300	1.5831313732190522
chr1	243162400	243163400	1.5432839974933743
chr1	243162500	243163500	1.6373657565963162
chr1	243162600	243163600	1.6849019495858777
chr1	243162700	243163700	0.8631947209565651
chr1	243162800	243163800	0.7938222259656986
chr1	243162900	243163900	0.8954724674242005
chr1	243163000	243164000	0.5603461674626388
chr1	243163100	243164100	0.0748696620095166
chr1	243163200	243164200	0.9270559144731476
chr1	243163300	243164300	1.0800646973471664
chr1	243163400	243164400	1.1268407474360722
chr1	243163500	243164500	1.2949935846196563
chr1	243163600	243164600	1.3795503925333077
chr1	243163700	243164700	1.592818478615506
chr1	243163800	243164800	1.5908718859357545
chr1	243163900	243164900	1.3315227663795035
chr1	243164000	243165000	1.3357068995278767
chr1	243165400	243166400	1.8617867783578284
chr1	243165500	243166500	1.4593460042841828
chr1	243165600	243166600	1.7079983372357994
chr1	243165700	243166700	1.2581786697583337
chr1	243165800	243166800	1.355464304436501
chr1	243165900	243166900	1.8721054136543682
chr1	243166000	243167000	2.160234339979038
chr1	243166100	243167100	1.6277143732625254
chr1	243166200	243167200	1.3235211291690017
chr1	243166300	243167300	1.0112552263870538
chr1	243166400	243167400	1.38781512925534
chr1	243166500	243167500	1.9531497781279672
chr1	243166600	243167600	1.9508828907783589
chr1	243166700	243167700	2.5192079963521583
chr1	243166800	243167800	2.7223120527751683
chr1	243166900	243167900	1.6840890890891305
chr1	243167000	243168000	1.2159816572272286
chr1	243167100	243168100	1.3411497109349206
chr1	243167200	243168200	1.8176856025111032
chr1	243167300	243168300	2.09696388458658
chr1	243167400	243168400	1.6377316937684174
chr1	243167500	243168500	0.7329585312554765
chr1	243167600	243168600	0.7097721752739045
chr1	243167700	243168700	1.0022777009377315
chr1	243167800	243168800	0.6859672963735649
chr1	243167900	243168900	1.243691013581718
chr1	243168000	243169000	0.9814129381558316
chr1	243168100	243169100	1.0231140000597858
chr1	243168200	243169200	0.6310575366940969
chr1	243168300	243169300	0.7312349265509174
chr1	243168400	243169400	0.7281476650029556
chr1	243168500	243169500	1.5404852271881526
chr1	243169000	243170000	1.6765032392491135
chr1	243169100	243170100	1.7110870559147893
chr1	243169200	243170200	1.9791834391579348
chr1	243169500	243170500	1.730248471329577
chr1	243169600	243170600	1.1222016638259276
chr1	243169700	243170700	1.4292121550151744
chr1	243169800	243170800	1.5701917844226845
chr1	243169900	243170900	1.5724842160996448
chr1	243170000	243171000	1.4854276302543492
chr1	243170100	243171100	1.5101899625079485
chr1	243170200	243171200	1.4931900702331162
chr1	243170300	243171300	1.742967957836988
chr1	243170400	243171400	1.4648123494936611
chr1	243170500	243171500	2.7906925491341026
chr1	243170600	243171600	3.2410991446870376
chr1	243170700	243171700	2.790544717498793
chr1	243170800	243171800	3.0256257700571365
chr1	243170900	243171900	3.3318042072003657
chr1	243171000	243172000	3.4682708412959253
chr1	243171100	243172100	3.0977335087452804
chr1	243171200	243172200	2.8253961703978216
chr1	243171300	243172300	2.312153994996927
chr1	243171400	243172400	2.177415224252032
chr1	243171500	243172500	1.1831864427070475
chr1	243171600	243172600	1.056485079284335
chr1	243171700	243172700	1.3482274870752502
chr1	243171800	243172800	0.8799261959856718
chr1	243171900	243172900	1.030482829118323
chr1	243172000	243173000	1.133438541069804
chr1	243172100	243173100	1.5641488479289185
chr1	243172200	243173200	1.9459374736075
chr1	243172300	243173300	2.3730342618394027
chr1	243172400	243173400	2.4853460405922703
chr1	243174200	243175200	-0.0678041070313534
chr1	243174300	243175300	0.9009546048066678
chr1	243174400	243175400	1.2635026347592986
chr1	243174500	243175500	1.013783724008032
chr1	243174600	243175600	1.4512451056218458
chr1	243174700	243175700	1.7464167646348452
chr1	243174800	243175800	1.4090060366286636
chr1	243174900	243175900	1.3807093292704469
chr1	243175000	243176000	1.3673640189206413
chr1	243175100	243176100	2.203626120300566
chr1	243175200	243176200	1.9177473092300328
chr1	243175300	243176300	1.1699251137149942
chr1	243175400	243176400	0.6699213539747844
chr1	243176600	243177600	1.1962190719497745
chr1	243176700	243177700	1.017166400204131
chr1	243176800	243177800	0.8752140503968252
chr1	243176900	243177900	1.342210830231857
chr1	243177000	243178000	1.3389872113800796
chr1	243177100	243178100	1.489151322933
chr1	243177200	243178200	1.5588356200465123
chr1	243177300	243178300	2.030201597414984
chr1	243178400	243179400	1.1747945279422194
chr1	243178500	243179500	1.142817423068151
chr1	243178600	243179600	1.4903504851465572
chr1	243178700	243179700	1.1262287324717757
chr1	243178800	243179800	1.1950575777916077
chr1	243178900	243179900	0.9293484604785052
chr1	243179000	243180000	1.4513669282201194
chr1	243179100	243180100	0.9760630898078421
chr1	243179200	243180200	1.0376230362866945
chr1	243179300	243180300	1.2791635325999138
chr1	243179400	243180400	1.4514921984001694
chr1	243179500	243180500	1.3272137132255757
chr1	243179600	243180600	1.4128301368843708
chr1	243179700	243180700	1.3726452280713377
chr1	243179800	243180800	1.9967156241733992
chr1	243179900	243180900	1.8574090563905896
chr1	243180000	243181000	1.9029243661353514
chr1	243180100	243181100	2.337954960464553
chr1	243180200	243181200	1.8953628130618068
chr1	243180300	243181300	2.1884996733517323
chr1	243180400	243181400	2.126675095657612
chr1	243180500	243181500	1.8869717177635548
chr1	243180600	243181600	1.8985805821822181
chr1	243180700	243181700	2.4351740515393367
chr1	243180800	243181800	1.7900383667840565
chr1	243180900	243181900	2.12453777290761
chr1	243181000	243182000	2.166637962150722
chr1	243181100	243182100	1.7906769323542946
chr1	243181200	243182200	2.6758867246694384
chr1	243181300	243182300	2.365124848574749
chr1	243181400	243182400	2.4132930922124904
chr1	243181500	243182500	2.977954460757537
chr1	243181600	243182600	3.0601259598745068
chr1	243181700	243182700	2.1457530402310803
chr1	243181800	243182800	2.2917858712902057
chr1	243181900	243182900	2.1050518526473483
chr1	243182000	243183000	2.0240473117102082
chr1	243182100	243183100	2.1415327317493147
chr1	243182200	243183200	1.2952980569200638
chr1	243182300	243183300	0.8898683001272378
chr1	243182400	243183400	1.1716856384272296
chr1	243182500	243183500	0.8523075203499594
chr1	243182600	243183600	1.0514688310938465
chr1	243182700	243183700	1.752363957210732
chr1	243182800	243183800	2.3514018000650294
chr1	243182900	243183900	2.259752489958929
chr1	243183000	243184000	2.6282973612611666
chr1	243183100	243184100	2.881659531122963
chr1	243183200	243184200	3.1265549911926787
chr1	243183300	243184300	3.3749733084432263
chr1	243183400	243184400	2.91379162907947
chr1	243183500	243184500	3.0244125609675705
chr1	243183600	243184600	2.353744892914177
chr1	243183700	243184700	2.4626012046371057
chr1	243183800	243184800	1.7147657191880068
chr1	243184200	243185200	0.6626201924486933
chr1	243184300	243185300	1.7955052885323552
chr1	243184400	243185400	2.665606601737592
chr1	243184500	243185500	2.827977690030224
chr1	243184600	243185600	3.2423944145581585
chr1	243184700	243185700	3.4819434430052008
chr1	243184800	243185800	3.7765961345287127
chr1	243184900	243185900	4.4298546479914505
chr1	243185000	243186000	4.85734655341182
chr1	243185100	243186100	4.5303778761413085
chr1	243185200	243186200	4.537324866825864
chr1	243185300	243186300	4.240599909274905
chr1	243185400	243186400	4.003085662137668
chr1	243185500	243186500	4.3023420277736255
chr1	243185600	243186600	3.9833115607412433
chr1	243185700	243186700	3.663666403611966
chr1	243185800	243186800	3.30829225217883
chr1	243185900	243186900	2.495979843669541
chr1	243186000	243187000	1.6716516672359574
chr1	243186100	243187100	1.2503590072118334
chr1	243186200	243187200	1.1688121709246782
chr1	243186300	243187300	0.6954130985411234
chr1	243186400	243187400	0.3727119862769168
chr1	243186500	243187500	-0.0814446314688352
chr1	243186600	243187600	0.2479907948249208
chr1	243186700	243187700	-0.016434476530931368
chr1	243186800	243187800	-0.11333343433941928
chr1	243186900	243187900	-0.03583439694540599
chr1	243187000	243188000	0.4968719089248656
chr1	243187100	243188100	1.099430772500438
chr1	243187200	243188200	1.6757346592235605
chr1	243187300	243188300	2.4673894217296204
chr1	243187400	243188400	2.111864220933956
chr1	243187500	243188500	2.3625455496625016
chr1	243187600	243188600	2.2745991189976134
chr1	243187700	243188700	2.9955020339529974
chr1	243187800	243188800	3.1299150709934644
chr1	243187900	243188900	3.2985305254372514
chr1	243188000	243189000	3.262262139395988
chr1	243188100	243189100	3.0601064816714447
chr1	243188200	243189200	2.439084017009651
chr1	243188300	243189300	1.7645063957023928
chr1	243188400	243189400	0.7565981926400218
chr1	243188500	243189500	0.30289718533062104
chr1	243188600	243189600	0.0377216167518021
chr1	243188700	243189700	-0.15562626087843015
chr1	243188800	243189800	-0.2482593510778353
chr1	243188900	243189900	0.19879740414831745
chr1	243189000	243190000	0.8202733873295341
chr1	243189100	243190100	1.2615027052074754
chr1	243189200	243190200	0.8821776564419702
chr1	243189300	243190300	0.7809079914001548
chr1	243189400	243190400	2.0015934736716394
chr1	243189500	243190500	2.22783848900344
chr1	243189600	243190600	1.8141015109402896
chr1	243189700	243190700	1.26369784935394
chr1	243189800	243190800	1.0904932232538878
chr1	243189900	243190900	0.7619063249767819
chr1	243190000	243191000	-0.15338036926267334
chr1	243190100	243191100	-0.9069399824567728
chr1	243190200	243191200	-0.3582929630018043
chr1	243190300	243191300	-0.5080075740230335
chr1	243191300	243192300	2.4699204759388858
chr1	243191400	243192400	2.4153946031756734
chr1	243191500	243192500	2.0612982471147308
chr1	243191600	243192600	2.3428635111185443
chr1	243191700	243192700	2.224100891794615
chr1	243191800	243192800	2.196402805548651
chr1	243191900	243192900	2.205413365996527
chr1	243192000	243193000	2.8549911154942174
chr1	243192600	243193600	2.2481261276031343
chr1	243192700	243193700	2.3772542927479723
chr1	243192800	243193800	2.405110658389059
chr1	243192900	243193900	2.389437567709783
chr1	243193000	243194000	1.771957170337415
chr1	243193100	243194100	2.050257554815871
chr1	243194600	243195600	1.0498864509887118
chr1	243194700	243195700	1.274457934867503
chr1	243194800	243195800	1.3792332261873927
chr1	243194900	243195900	1.4474281446091537
chr1	243195000	243196000	1.9428320890501452
chr1	243195100	243196100	2.2335669543809824
chr1	243195200	243196200	2.5846679099043866
chr1	243195300	243196300	2.917281313871982
chr1	243195400	243196400	2.9251162857227464
chr1	243195500	243196500	3.29591170229276
chr1	243195600	243196600	3.905543895931572
chr1	243195700	243196700	3.5712717134010945
chr1	243195800	243196800	3.93543421474436
chr1	243195900	243196900	3.5711383482174934
chr1	243196000	243197000	3.7037746376606826
chr1	243196100	243197100	3.4843227115611555
chr1	243196200	243197200	3.855577416654746
chr1	243196300	243197300	3.1251001093511737
chr1	243196400	243197400	3.2570330892986217
chr1	243196500	243197500	2.7911791411279268
chr1	243196600	243197600	2.388026527931444
chr1	243196700	243197700	2.6788969944588046
chr1	243196800	243197800	2.187971782671009
chr1	243196900	243197900	2.6670231517746363
chr1	243197000	243198000	1.9838176550168753
chr1	243200400	243201400	1.4253267740406708
chr1	243200500	243201500	2.0907580973026287
chr1	243200600	243201600	1.2061802834752695
chr1	243200700	243201700	1.1378285819493414
chr1	243200800	243201800	1.4388243580358515
chr1	243200900	243201900	1.6833772109227274
chr1	243201000	243202000	1.9174252689114175
chr1	243201100	243202100	1.257307366848189
chr1	243201200	243202200	1.209005934650086
chr1	243201300	243202300	1.1464396579335638
chr1	243201400	243202400	0.7729871800407472
chr1	243201500	243202500	0.4573077491883257
chr1	243201600	243202600	0.8496281612366791
chr1	243201700	243202700	1.275885300444243
chr1	243201800	243202800	0.6921350898084192
chr1	243201900	243202900	-0.0864714710520619
chr1	243202000	243203000	-0.04786195347110267
chr1	243202100	243203100	0.4752935502798186
chr1	243202200	243203200	0.4877058297512263
chr1	243202300	243203300	0.5610503704803833
chr1	243202400	243203400	1.0301169481494956
chr1	243202500	243203500	1.1431517951401111
chr1	243202600	243203600	1.3444632966319865
chr1	243202700	243203700	0.7382429457015504
chr1	243202800	243203800	0.8626154996548311
chr1	243202900	243203900	1.4297074274435813
chr1	243203000	243204000	1.2193816190380409
chr1	243203100	243204100	1.2552394236176143
chr1	243203200	243204200	1.0823571600131132
chr1	243203300	243204300	1.0977446236804205
chr1	243203400	243204400	1.0966160810230314
chr1	243203500	243204500	0.8754236001335773
chr1	243203600	243204600	0.6494118081943894
chr1	243203700	243204700	0.8229750746475526
chr1	243203800	243204800	0.9220456565459276
chr1	243203900	243204900	0.7478302785600894
chr1	243204000	243205000	0.5868573350479389
chr1	243204100	243205100	0.6979851195295109
chr1	243204200	243205200	0.8423599807048477
chr1	243204300	243205300	0.8877239805145486
chr1	243204400	243205400	0.8426542301488585
chr1	243204500	243205500	1.1691689418928677
chr1	243204600	243205600	1.0987743512646322
chr1	243204700	243205700	0.9384230206713704
chr1	243204800	243205800	1.3614487256378092
chr1	243204900	243205900	1.2750541020674762
chr1	243205000	243206000	1.787656040081584
chr1	243205100	243206100	1.8503986660567584
chr1	243205200	243206200	1.5603115346179792
chr1	243205300	243206300	1.7443697032839638
chr1	243205400	243206400	1.2643575841402084
chr1	243205500	243206500	0.8694508988397602
chr1	243205600	243206600	1.0325814247216054
chr1	243205700	243206700	1.224354388197195
chr1	243205800	243206800	0.8378087902223208
chr1	243205900	243206900	1.0584791556662565
chr1	243206000	243207000	0.7908043525304511
chr1	243206100	243207100	0.5601445270924871
chr1	243206200	243207200	0.9384550626303748
chr1	243206300	243207300	0.4148602816134634
chr1	243206400	243207400	0.6111369303892926
chr1	243206500	243207500	0.5271506346953613
chr1	243206600	243207600	0.5695537702664161
chr1	243206700	243207700	0.5411468216020116
chr1	243206800	243207800	0.4887582144384612
chr1	243208300	243209300	1.2302109380026174
chr1	243208400	243209400	1.8023069156230327
chr1	243208500	243209500	1.045165695836776
chr1	243208600	243209600	1.4788838457733482
chr1	243208700	243209700	1.4125829294295988
chr1	243208800	243209800	1.4794650373533391
chr1	243208900	243209900	1.6275401129635234
chr1	243209000	243210000	1.8619491949745253
chr1	243209100	243210100	2.2013422310704387
chr1	243209200	243210200	2.3029571273755773
chr1	243209300	243210300	2.226475709606392
chr1	243209400	243210400	1.969543549367212
chr1	243209500	243210500	2.4010923086809943
chr1	243209600	243210600	2.13444436493112
chr1	243210900	243211900	0.8255133717610611
chr1	243211000	243212000	1.2275983839988287
chr1	243211100	243212100	0.4627314053948432
chr1	243211200	243212200	0.08186492511892693
chr1	243211300	243212300	-0.4176040028709209
chr1	243211400	243212400	-0.03587457844357618
chr1	243211500	243212500	-0.5007960798665003
chr1	243211600	243212600	-0.8984366696755822
chr1	243211700	243212700	-1.4106760983715203
chr1	243211800	243212800	-1.5107063686064466
chr1	243211900	243212900	-1.2163479724857509
chr1	243212000	243213000	-1.5984096878313192
chr1	243212100	243213100	-0.7305715481385208
chr1	243212200	243213200	-0.6809905904576593
chr1	243212300	243213300	-0.5237777074370199
chr1	243212400	243213400	-0.58919154244299
chr1	243212500	243213500	-0.03317924792100657
chr1	243212600	243213600	0.5344364204776052
chr1	243212700	243213700	0.6142138689638552
chr1	243212800	243213800	1.4972558136914786
chr1	243212900	243213900	0.5906429048439907
chr1	243213000	243214000	0.30521947646566067
chr1	243213100	243214100	0.0464343054398212
chr1	243213200	243214200	0.03070083965824394
chr1	243213300	243214300	-0.5287267567546101
chr1	243214400	243215400	2.5438301975297635
chr1	243214500	243215500	2.0363161429387344
chr1	243214600	243215600	1.9171262010653525
chr1	243214700	243215700	1.7405236729458688
chr1	243214800	243215800	1.7876365116903616
chr1	243214900	243215900	1.5217709630261538
chr1	243215000	243216000	1.114496299172906
chr1	243215100	243216100	0.7948736393778071
chr1	243215200	243216200	0.4485888270118529
chr1	243215300	243216300	0.17973408337083766
chr1	243216400	243217400	0.5018069780294714
chr1	243216500	243217500	0.08874244937480616
chr1	243216600	243217600	0.19025431415978167
chr1	243216700	243217700	0.5047579992493626
chr1	243216800	243217800	0.7137277941670785
chr1	243216900	243217900	0.5640249662866536
chr1	243217000	243218000	0.1595321819564635
chr1	243217100	243218100	0.0045031145849649505
chr1	243217200	243218200	0.05453585540390408
chr1	243217300	243218300	-0.009689844962873858
chr1	243217400	243218400	0.32347107173787193
chr1	243217500	243218500	0.4458589129527499
chr1	243217600	243218600	0.1897283019780214
chr1	243217700	243218700	0.5272188644505862
chr1	243217800	243218800	0.17062485319773033
chr1	243217900	243218900	0.9586122863466892
chr1	243218000	243219000	0.22554314985029045
chr1	243218100	243219100	-0.23147483960900705
chr1	243218200	243219200	0.6260664526535171
chr1	243218300	243219300	0.2669848059514205
chr1	243218400	243219400	-0.2301705622409572
chr1	243218500	243219500	0.09161009700291503
chr1	243218600	243219600	0.4704436544664772
chr1	243218700	243219700	0.2487180779691933
chr1	243218800	243219800	-0.4625367095470187
chr1	243218900	243219900	-0.11265886660307688
chr1	243219000	243220000	0.6012709785330299
chr1	243219100	243220100	1.0259692265917473
chr1	243219200	243220200	0.2694285764760118
chr1	243219300	243220300	0.8978524487057521
chr1	243219400	243220400	1.1872079778777351
chr1	243219500	243220500	1.0083900826539358
chr1	243219600	243220600	0.7869872954132536
chr1	243219700	243220700	0.6642294597451314
chr1	243219800	243220800	1.3555862165066443
chr1	243219900	243220900	0.5574386467632622
chr1	243220000	243221000	0.3287301704009374
chr1	243220500	243221500	-0.780528821412586
chr1	243220600	243221600	-0.03434413747208667
chr1	243220700	243221700	0.3831950115256396
chr1	243220800	243221800	1.3559600661477755
chr1	243220900	243221900	1.7764488603219508
chr1	243221000	243222000	1.7956936489421007
chr1	243221100	243222100	1.5598042774467498
chr1	243221200	243222200	2.665894017893995
chr1	243221300	243222300	3.4413558169976035
chr1	243221400	243222400	3.5838897645187093
chr1	243221500	243222500	2.8949225565264904
chr1	243221600	243222600	2.5324240958632447
chr1	243221700	243222700	2.2619338925376664
chr1	243221800	243222800	1.0769288020044545
chr1	243221900	243222900	0.8784736501072449
chr1	243222000	243223000	1.3521680255085973
chr1	243222100	243223100	1.8305315704436604
chr1	243222200	243223200	2.0514671517612566
chr1	243222300	243223300	2.1951762854322427
chr1	243222400	243223400	2.0749036865686583
chr1	243222500	243223500	2.511304002682817
chr1	243222600	243223600	2.105624882856846
chr1	243222700	243223700	2.1553275915811683
chr1	243222800	243223800	2.6833457642119645
chr1	243222900	243223900	2.1158384729039343
chr1	243223000	243224000	1.973558184604801
chr1	243223100	243224100	1.8128736291562733
chr1	243223200	243224200	1.1396227442292919
chr1	243223300	243224300	0.502690853182952
chr1	243223400	243224400	0.31543265588832536
chr1	243223500	243224500	-0.2165692559553544
chr1	243223600	243224600	-0.07954684935834247
chr1	243223700	243224700	-0.518379101296039
chr1	243223800	243224800	-1.0566325184941825
chr1	243223900	243224900	-0.08656487890232438
chr1	243224000	243225000	-0.029222888272989966
chr1	243224100	243225100	-0.02814434099089906
chr1	243224200	243225200	1.0515237351025728
chr1	243224300	243225300	2.5583480885026058
chr1	243224400	243225400	2.9789362093157083
chr1	243224500	243225500	3.425609888754337
chr1	243224600	243225600	3.6312200340213177
chr1	243224700	243225700	4.1072981740730174
chr1	243224800	243225800	4.063420093582994
chr1	243224900	243225900	3.327657269765665
chr1	243225000	243226000	3.377240713224827
chr1	243225100	243226100	3.7764760938229447
chr1	243226200	243227200	2.78939799000868
chr1	243226300	243227300	2.181576007136045
chr1	243226400	243227400	2.2112595131206603
chr1	243226500	243227500	2.6119380036853808
chr1	243226600	243227600	2.4243586997891784
chr1	243226700	243227700	2.540794128214797
chr1	243226800	243227800	2.084043590600244
chr1	243226900	243227900	1.2405551978948075
chr1	243227000	243228000	0.6158475129776376
chr1	243227100	243228100	0.4167292753424589
chr1	243227200	243228200	0.4005451344468798
chr1	243227300	243228300	0.9728224612694759
chr1	243227400	243228400	0.7824853399109579
chr1	243227500	243228500	0.19888943315463514
chr1	243227600	243228600	-0.007091928325156456
chr1	243227700	243228700	-0.1399922092909796
chr1	243227800	243228800	0.1691433500866995
chr1	243227900	243228900	0.4552425924185664
chr1	243228000	243229000	0.470088154444943
chr1	243228100	243229100	0.6484968861499075
chr1	243228200	243229200	0.6296151500303991
chr1	243228300	243229300	1.1013468448980115
chr1	243228400	243229400	1.4398625890924477
chr1	243228500	243229500	1.5192209612080882
chr1	243228600	243229600	1.3862218830060604
chr1	243228700	243229700	2.0232589030853774
chr1	243228800	243229800	1.7224451310255309
chr1	243228900	243229900	2.2228112890028178
chr1	243229000	243230000	2.185039201599854
chr1	243229100	243230100	1.856007540821477
chr1	243229200	243230200	1.907482874319488
chr1	243229300	243230300	1.5678077858518653
chr1	243229400	243230400	0.8798879312952116
chr1	243229500	243230500	0.7382802209874053
chr1	243229600	243230600	0.5908567714468169
chr1	243229700	243230700	-0.5012088009064533
chr1	243229800	243230800	-0.3375224363799542
chr1	243229900	243230900	-0.5519425082288695
chr1	243230000	243231000	-1.1736797000897823
chr1	243230100	243231100	-1.1864212008489547
chr1	243230200	243231200	-1.0363562224672769
chr1	243230300	243231300	-1.3227855641349469
chr1	243230400	243231400	-0.8089162295149797
chr1	243230500	243231500	-0.006578071673525557
chr1	243230600	243231600	0.5692320245740896
chr1	243230700	243231700	0.9304724176990172
chr1	243230800	243231800	0.7605476612686627
chr1	243230900	243231900	0.4957750307496391
chr1	243231000	243232000	1.189053510568566
chr1	243231100	243232100	1.068933067800989
chr1	243231200	243232200	0.8681932783071662
chr1	243231300	243232300	0.5465086012297987
chr1	243231400	243232400	0.6643150306878496
chr1	243231500	243232500	0.5502060513389694
chr1	243231600	243232600	0.4322790633230207
chr1	243231700	243232700	0.7168747489613553
chr1	243231800	243232800	0.5804757184225787
chr1	243231900	243232900	0.7718302873575931
chr1	243232000	243233000	0.7646686490504575
chr1	243232100	243233100	1.1559988635492575
chr1	243232200	243233200	1.069330824652845
chr1	243232300	243233300	1.1893838009920301
chr1	243232400	243233400	1.3056872994546789
chr1	243232500	243233500	0.9631290981951616
chr1	243232600	243233600	0.9114426784076692
chr1	243233300	243234300	0.8275356727355868
chr1	243233400	243234400	0.5307843801397165
chr1	243233500	243234500	0.10300286551661142
chr1	243233600	243234600	-0.08663791547757979
chr1	243233700	243234700	0.06584660603196961
chr1	243233800	243234800	0.29431548006434377
chr1	243233900	243234900	0.4198876872567386
chr1	243234000	243235000	0.6983302046905596
chr1	243234100	243235100	0.6339090778574326
chr1	243234200	243235200	1.2517698495143146
chr1	243234300	243235300	0.3795953728659721
chr1	243234400	243235400	0.9264107509462148
chr1	243234500	243235500	1.3063862001759885
chr1	243234600	243235600	1.897703088775999
chr1	243234700	243235700	1.7950337903036273
chr1	243234800	243235800	1.6971164797861562
chr1	243234900	243235900	1.741344846242486
chr1	243235000	243236000	1.3980966396177272
chr1	243235100	243236100	1.6657224723495772
chr1	243235200	243236200	1.626562170623252
chr1	243235300	243236300	2.1647251570954062
chr1	243235400	243236400	2.1726278382268807
chr1	243235500	243236500	2.62198227041386
chr1	243235600	243236600	2.7569655329430782
chr1	243235700	243236700	2.7914419422909784
chr1	243235800	243236800	2.9415321349901045
chr1	243235900	243236900	3.0008267650560536
chr1	243236000	243237000	3.4669315737970203
chr1	243236100	243237100	3.273665528332398
chr1	243236200	243237200	2.906536022245466
chr1	243236300	243237300	3.144495279263476
chr1	243236400	243237400	2.8024665973867524
chr1	243236500	243237500	1.9040893108230468
chr1	243236600	243237600	1.1521208716988456
chr1	243236700	243237700	1.3228537801656242
chr1	243236800	243237800	0.9136443006051802
chr1	243236900	243237900	0.8639765391816455
chr1	243237000	243238000	0.3596672700912939
chr1	243237100	243238100	0.5558781038930306
chr1	243237200	243238200	0.6482709601049065
chr1	243237300	243238300	1.0132672187483365
chr1	243237400	243238400	1.3754781756987795
chr1	243237500	243238500	1.341363805216076
chr1	243237600	243238600	1.6480516399715268
chr1	243237700	243238700	1.5591981534451098
chr1	243237800	243238800	1.7512291724384244
chr1	243237900	243238900	1.4669555280616975
chr1	243238000	243239000	1.6311850673586117
chr1	243238100	243239100	1.4354325644419283
chr1	243238200	243239200	0.8231249154473486
chr1	243238300	243239300	0.5700288569513442
chr1	243238400	243239400	0.3272139648088427
chr1	243238500	243239500	0.2405850668124046
chr1	243238600	243239600	0.3894714303458735
chr1	243238700	243239700	-0.0744253670218635
chr1	243238800	243239800	-0.1436071127190252
chr1	243238900	243239900	0.6926010932109605
chr1	243239000	243240000	0.6877084577416255
chr1	243239100	243240100	0.9383734867387736
chr1	243239200	243240200	1.1926940930024128
chr1	243239300	243240300	0.7155546579044382
chr1	243239400	243240400	0.5968566835077971
chr1	243239500	243240500	1.1770978977480295
chr1	243239600	243240600	0.9023460515738716
chr1	243240300	243241300	0.9754900938162632
chr1	243240400	243241400	1.1796111291524485
chr1	243240500	243241500	1.1794419316548337
chr1	243240700	243241700	1.863205305417456
chr1	243240800	243241800	2.015726178507716
chr1	243240900	243241900	2.021363476208343
chr1	243241000	243242000	1.525457834790563
chr1	243241100	243242100	2.1093834076103883
chr1	243241200	243242200	2.476112902134326
chr1	243241300	243242300	1.5643411187804297
chr1	243241400	243242400	1.959671293606212
chr1	243241500	243242500	2.0501088935862604
chr1	243241600	243242600	1.911331801613571
chr1	243241700	243242700	1.5438564192551814
chr1	243241800	243242800	1.4791265580482893
chr1	243241900	243242900	1.4810763071011233
chr1	243242000	243243000	1.686082692647054
chr1	243242100	243243100	1.8709300517339649
chr1	243242200	243243200	1.1228669344735316
chr1	243242300	243243300	1.7557808608530487
chr1	243242400	243243400	1.2177459957349022
chr1	243242500	243243500	0.5811825085325657
chr1	243242600	243243600	0.8133025148018341
chr1	243242700	243243700	0.8369505646187521
chr1	243242800	243243800	0.8421560759926463
chr1	243242900	243243900	0.4696117696998338
chr1	243243000	243244000	0.18232853377852906
chr1	243243100	243244100	-0.6221255559386655
chr1	243243200	243244200	-0.3468072763923624
chr1	243243300	243244300	-0.3815252774036478
chr1	243243400	243244400	-0.6948179989749902
chr1	243243500	243244500	-0.473497038401458
chr1	243243600	243244600	-0.7629483203312649
chr1	243243700	243244700	-0.9068420044299724
chr1	243243800	243244800	-1.0706011422001258
chr1	243243900	243244900	-0.6804572454450509
chr1	243244000	243245000	-2.010604700958917
chr1	243244100	243245100	-2.103496386249789
chr1	243244200	243245200	-1.6913334327531493
chr1	243244300	243245300	-1.95152948388732
chr1	243244400	243245400	-1.6231252434454828
chr1	243244500	243245500	-1.4081427853310238
chr1	243244600	243245600	-1.4632576264784267
chr1	243244700	243245700	-0.7754832829118565
chr1	243244800	243245800	-0.9416722122545128
chr1	243244900	243245900	-0.8861550594806945
chr1	243245000	243246000	0.4918809418884641
chr1	243245100	243246100	0.986787544607904
chr1	243245200	243246200	0.9542222570285734
chr1	243246300	243247300	0.7240852111645114
chr1	243246400	243247400	0.3795174006570318
chr1	243246500	243247500	0.9938749236305694
chr1	243246600	243247600	1.4490280286085289
chr1	243246700	243247700	1.8334917741084664
chr1	243246800	243247800	2.7178442961239586
chr1	243246900	243247900	2.7742239939708404
chr1	243247000	243248000	3.2313242353435423
chr1	243247100	243248100	3.1088960035413837
chr1	243247200	243248200	3.189963958099437
chr1	243247300	243248300	3.053184067707853
chr1	243247400	243248400	3.9441412314403332
chr1	243247500	243248500	3.822891763984928
chr1	243247600	243248600	3.655025523176121
chr1	243247700	243248700	2.7294124633596604
chr1	243247800	243248800	2.000627055448949
chr1	243247900	243248900	1.059000959838346
chr1	243248000	243249000	-0.15949041539639947
chr1	243248100	243249100	0.30895314809472724
chr1	243248200	243249200	0.4684291234775703
chr1	243248300	243249300	1.0114269856411773
chr1	243248400	243249400	0.5935850251733704
chr1	243248500	243249500	0.18449483189814528
chr1	243248600	243249600	-0.3195519509520402
chr1	243248700	243249700	-0.40624916972178937
chr1	243248800	243249800	-0.4585909907068135
chr1	243248900	243249900	0.20103033306583865
chr1	243249000	243250000	1.1676443431232
chr1	243249100	243250100	0.9703578741384844
chr1	243249200	243250200	0.8740922041027843
chr1	243250200	243251200	-1.309080277863136
chr1	243250300	243251300	-1.193706121384632
chr1	243250400	243251400	-1.2742849613063398
chr1	243250500	243251500	-0.9859485477894188
chr1	243250600	243251600	-0.9830496435259176
chr1	243250700	243251700	-0.826898192560021
chr1	243250800	243251800	-1.1884352262636366
chr1	243250900	243251900	-0.6001392523182258
chr1	243251000	243252000	-0.46821718057817124
chr1	243251100	243252100	0.17181542429004962
chr1	243251200	243252200	0.20893641411106226
chr1	243251300	243252300	0.1350978036498477
chr1	243251400	243252400	-0.037758863410491256
chr1	243251500	243252500	-0.4101164309271482
chr1	243251600	243252600	-0.1636329321722365
chr1	243251700	243252700	-0.20294504194147925
chr1	243251800	243252800	0.5058526177864152
chr1	243251900	243252900	0.04533614650435861
chr1	243252000	243253000	0.07744695929335259
chr1	243252100	243253100	-0.3866419381680925
chr1	243252200	243253200	-0.3001045678342055
chr1	243252300	243253300	-0.18289849962461568
chr1	243252400	243253400	0.1436883032742068
chr1	243252500	243253500	0.4569554899524144
chr1	243252600	243253600	-0.20354536823972152
chr1	243252700	243253700	0.514456015233397
chr1	243252800	243253800	0.201447444906075
chr1	243252900	243253900	0.3597092093904389
chr1	243253000	243254000	-0.28313594776917245
chr1	243253100	243254100	0.28363140347656285
chr1	243253200	243254200	0.0592557555389023
chr1	243253300	243254300	0.002260665760888266
chr1	243253400	243254400	0.3533944480973004
chr1	243253500	243254500	0.7369005014304121
chr1	243253600	243254600	0.9464780620566104
chr1	243253700	243254700	0.7490789740462014
chr1	243253800	243254800	0.9788246949930258
chr1	243253900	243254900	1.546958259513804
chr1	243254000	243255000	2.861774073178355
chr1	243254100	243255100	3.325619089117253
chr1	243254200	243255200	3.830698367763088
chr1	243254300	243255300	4.100089126094042
chr1	243254400	243255400	3.994714759328108
chr1	243254500	243255500	3.4263549659924357
chr1	243254600	243255600	3.4882365727672675
chr1	243256500	243257500	2.1080628432031383
chr1	243256600	243257600	1.547887271643803
chr1	243256700	243257700	1.1488354432484655
chr1	243256800	243257800	1.3607702597368359
chr1	243256900	243257900	1.669553869276411
chr1	243257000	243258000	1.725683261744494
chr1	243257100	243258100	1.9580526220866328
chr1	243257200	243258200	2.090389257283124
chr1	243257300	243258300	1.6903609240322333
chr1	243257400	243258400	1.2703940218217007
chr1	243257500	243258500	0.7983982043518929
chr1	243257600	243258600	1.1999096391114858
chr1	243257700	243258700	1.4173045752898914
chr1	243257800	243258800	1.2424558004021395
chr1	243257900	243258900	1.0498259800348728
chr1	243258000	243259000	1.2026491832556765
chr1	243258100	243259100	0.6801639448708294
chr1	243258200	243259200	0.6098327625287939
chr1	243258300	243259300	0.2878579995622934
chr1	243258400	243259400	-0.12460723763311025
chr1	243258500	243259500	0.2987497416381448
chr1	243258600	243259600	-0.01821127495922089
chr1	243258700	243259700	-0.7967000327172479
chr1	243258800	243259800	-0.4737985967024485
chr1	243258900	243259900	-0.9862668372108042
chr1	243259000	243260000	-1.1391162777871922
chr1	243259100	243260100	-0.6307455837331598
chr1	243259200	243260200	-0.655615764179234
chr1	243259300	243260300	-0.6725213033636729
chr1	243259400	243260400	-0.4109531857194801
chr1	243259500	243260500	-0.5063576188503582
chr1	243259600	243260600	-0.09781338785862252
chr1	243259700	243260700	0.8445569168423207
chr1	243259800	243260800	0.4505929444186164
chr1	243259900	243260900	1.8073298398708129
chr1	243260000	243261000	1.5244887736847046
chr1	243260100	243261100	1.1117492036382088
chr1	243260200	243261200	1.315236432515294
chr1	243260300	243261300	1.8247529378009624
chr1	243260400	243261400	1.6046402353233755
chr1	243260500	243261500	1.6658929640292572
chr1	243260600	243261600	1.6012211121055435
chr1	243260700	243261700	1.3083339784343893
chr1	243260800	243261800	1.4834099203441218
chr1	243260900	243261900	0.18316544763224413
chr1	243261000	243262000	0.4848999728767489
chr1	243262200	243263200	0.9153000410629808
chr1	243262300	243263300	0.8164761584436778
chr1	243262400	243263400	0.5734052970486093
chr1	243262500	243263500	0.628167708208207
chr1	243262600	243263600	0.4850048849173984
chr1	243262700	243263700	0.9206332916823076
chr1	243262800	243263800	1.0307947533045192
chr1	243262900	243263900	0.3739556447328607
chr1	243263000	243264000	0.061817076956662144
chr1	243263100	243264100	-0.14154753953540292
chr1	243263200	243264200	0.6125296416110205
chr1	243263300	243264300	0.9444864411584216
chr1	243263400	243264400	0.7507689974199464
chr1	243263500	243264500	0.8990528715638477
chr1	243263600	243264600	1.0951671565818013
chr1	243263700	243264700	1.285288428719901
chr1	243263800	243264800	1.5687273252392109
chr1	243263900	243264900	2.242462544589558
chr1	243264000	243265000	2.5075749788207418
chr1	243264100	243265100	2.3201191801460688
chr1	243264200	243265200	2.3057361012935305
chr1	243264300	243265300	2.650375816430869
chr1	243264400	243265400	3.02952155168748
chr1	243264500	243265500	3.4281087607808627
chr1	243264600	243265600	2.7851299834289978
chr1	243264700	243265700	2.996202624656868
chr1	243264800	243265800	2.8630120952431537
chr1	243264900	243265900	2.2281745248507727
chr1	243265000	243266000	2.591996534842941
chr1	243265100	243266100	2.878016917284924
chr1	243265200	243266200	2.867818136753878
chr1	243265300	243266300	2.00920850017132
chr1	243267300	243268300	1.9519117488243527
chr1	243267400	243268400	1.803201881916152
chr1	243267500	243268500	1.620481741008212
chr1	243267600	243268600	1.2297047815064777
chr1	243267700	243268700	0.5166812372860059
chr1	243267800	243268800	-0.16601758339941616
chr1	243267900	243268900	0.2635139873505932
chr1	243268000	243269000	0.098523369254147
chr1	243268100	243269100	-0.34953295167701354
chr1	243268200	243269200	0.4190221504610467
chr1	243268300	243269300	0.5581074343539517
chr1	243268400	243269400	0.2810846843064528
chr1	243268500	243269500	0.07475782020558926
chr1	243268600	243269600	0.02802755705933848
chr1	243268700	243269700	0.6996093857325849
chr1	243269000	243270000	0.7099369109307005
chr1	243269100	243270100	1.6925285069769715
chr1	243269200	243270200	1.9706216384654267
chr1	243269300	243270300	2.0915046805080117
chr1	243269400	243270400	2.4677754942824346
chr1	243269500	243270500	2.106605229531822
chr1	243269600	243270600	2.069498583693484
chr1	243269700	243270700	2.5766755513255584
chr1	243269800	243270800	2.2811715701322286
chr1	243269900	243270900	2.0542558852625987
chr1	243270000	243271000	1.4671376460589554
chr1	243270100	243271100	1.8288368608774364
chr1	243270200	243271200	1.8708039689222105
chr1	243270300	243271300	1.9826153388861945
chr1	243270400	243271400	1.8990575709427848
chr1	243270500	243271500	2.042963243723209
chr1	243270600	243271600	2.221169056516489
chr1	243270700	243271700	1.8865626799782784
chr1	243270800	243271800	2.1718731311754764
chr1	243270900	243271900	1.9362647156026769
chr1	243271000	243272000	2.844084567659449
chr1	243271100	243272100	2.500765937526269
chr1	243271200	243272200	2.355770148766933
chr1	243271300	243272300	2.1137901547697733
chr1	243271400	243272400	2.067413259420663
chr1	243271500	243272500	2.35093765045509
chr1	243271600	243272600	2.5480081021976058
chr1	243271700	243272700	2.035884166713488
chr1	243271800	243272800	2.1189765995430343
chr1	243271900	243272900	2.785440466597473
chr1	243272000	243273000	2.4211651145832187
chr1	243272100	243273100	2.5757746397208785
chr1	243272200	243273200	2.052715314672415
chr1	243272300	243273300	2.3845768323553336
chr1	243272400	243273400	1.9738214941784442
chr1	243272500	243273500	1.8787516037279943
chr1	243272600	243273600	1.2567472361951249
chr1	243272700	243273700	1.5223763408493065
chr1	243272800	243273800	1.4274470081604562
chr1	243272900	243273900	1.2937079277172456
chr1	243273000	243274000	0.9529869052910738
chr1	243273100	243274100	0.8349008499809139
chr1	243273200	243274200	1.4986534492092438
chr1	243273300	243274300	1.2772696941365127
chr1	243273400	243274400	1.2368695688376783
chr1	243273500	243274500	0.9376980452587438
chr1	243273600	243274600	1.4861772218881866
chr1	243273700	243274700	1.2440325379529558
chr1	243273800	243274800	0.4337835125753733
chr1	243273900	243274900	0.0346771541413393
chr1	243274000	243275000	0.2222749960404524
chr1	243274100	243275100	0.4777687174607474
chr1	243274200	243275200	0.17725292982715302
chr1	243274300	243275300	0.08077508062584443
chr1	243274400	243275400	0.8598469853696351
chr1	243274500	243275500	0.8466444897577727
chr1	243274600	243275600	0.7412724966875635
chr1	243274700	243275700	0.8866380624593942
chr1	243274800	243275800	1.5584684319239408
chr1	243275900	243276900	3.735385217666263
chr1	243276000	243277000	3.1450375777237167
chr1	243276100	243277100	2.9575990164959847
chr1	243276200	243277200	2.00946186801967
chr1	243276300	243277300	1.885728970097733
chr1	243276400	243277400	2.026928058351285
chr1	243276500	243277500	2.198927861294558
chr1	243276600	243277600	1.9917507721083751
chr1	243276700	243277700	2.2034791796391797
chr1	243276800	243277800	1.715571810308555
chr1	243276900	243277900	1.6298984357788522
chr1	243277000	243278000	2.366067919586322
chr1	243277100	243278100	2.2889481677814865
chr1	243277200	243278200	2.547861662766645
chr1	243277300	243278300	1.9840302404106949
chr1	243277400	243278400	2.284787514434313
chr1	243277500	243278500	2.895890820685804
chr1	243277600	243278600	3.1302600916169854
chr1	243277700	243278700	3.3299866734637384
chr1	243277800	243278800	3.4169413903713326
chr1	243277900	243278900	3.1882347765685943
chr1	243278000	243279000	2.682167435857406
chr1	243278100	243279100	3.2072933605950458
chr1	243278200	243279200	2.9572259401963343
chr1	243278300	243279300	3.2959804194146933
chr1	243278400	243279400	2.807441881576464
chr1	243278500	243279500	1.253163026787802
chr1	243278600	243279600	0.6614109540703701
chr1	243278700	243279700	0.6164431328854076
chr1	243278800	243279800	0.2979250364562709
chr1	243278900	243279900	0.6675193744571495
chr1	243279000	243280000	0.7739038089497676
chr1	243279100	243280100	0.5013257016879434
chr1	243279200	243280200	0.8566708474214897
chr1	243279300	243280300	1.0112077282269765
chr1	243279400	243280400	0.8029252243574767
chr1	243279500	243280500	1.523348147764683
chr1	243279600	243280600	1.4751555958123346
chr1	243279700	243280700	0.5904246944138964
chr1	243279800	243280800	0.8622290535415943
chr1	243279900	243280900	1.2290081129144304
chr1	243280000	243281000	1.2340802930927597
chr1	243280100	243281100	1.169745755611468
chr1	243280200	243281200	1.2920695249036431
chr1	243280300	243281300	0.5854182650998745
chr1	243281700	243282700	1.0241617129573688
chr1	243281800	243282800	1.4248774287274084
chr1	243281900	243282900	1.425429228641913
chr1	243282000	243283000	1.9234452338855272
chr1	243282100	243283100	1.869842355732384
chr1	243282200	243283200	2.1916931359922893
chr1	243282300	243283300	1.557113963410999
chr1	243282400	243283400	0.8271961862720195
chr1	243282500	243283500	0.9905282818785048
chr1	243282600	243283600	0.31500156382264616
chr1	243282700	243283700	0.3843040276959787
chr1	243282800	243283800	0.03337842126434905
chr1	243282900	243283900	-0.5256590641656858
chr1	243283000	243284000	-0.5631767462542577
chr1	243283100	243284100	-0.2526780697083109
chr1	243283200	243284200	-0.3472459284599986
chr1	243283300	243284300	0.4759626819766916
chr1	243283400	243284400	0.9589739786862698
chr1	243283500	243284500	1.162317596510792
chr1	243283600	243284600	1.694617092834637
chr1	243283700	243284700	2.10972917483592
chr1	243283800	243284800	1.9616528251363576
chr1	243283900	243284900	2.3907248253254423
chr1	243284000	243285000	2.142652429207034
chr1	243284100	243285100	2.1632273585361133
chr1	243284200	243285200	2.6446219138692424
chr1	243284300	243285300	2.519323970918004
chr1	243284400	243285400	2.9848386731274155
chr1	243284500	243285500	2.6241708918403455
chr1	243284600	243285600	2.861990008854616
chr1	243284700	243285700	2.448202410722026
chr1	243284800	243285800	1.9403934465202564
chr1	243284900	243285900	2.0887986673403467
chr1	243285000	243286000	1.7848953836079935
chr1	243285100	243286100	1.7898187212058188
chr1	243285200	243286200	1.3689660843014402
chr1	243285300	243286300	1.5686746642391658
chr1	243285400	243286400	1.4375905733571084
chr1	243285500	243286500	1.7229172468944531
chr1	243285600	243286600	1.9305190513738117
chr1	243285700	243286700	1.8694213201544632
chr1	243285800	243286800	2.4584560644948907
chr1	243285900	243286900	2.463171530361424
chr1	243286000	243287000	2.785613067890307
chr1	243286100	243287100	2.6414250009911298
chr1	243286200	243287200	2.4728144263121203
chr1	243286300	243287300	2.2154893539181693
chr1	243286400	243287400	1.9680943626568044
chr1	243286500	243287500	1.6115986041745065
chr1	243286600	243287600	0.9611326712880678
chr1	243286700	243287700	1.1628238567784268
chr1	243286800	243287800	1.446037286522094
chr1	243286900	243287900	1.1980986285064044
chr1	243287000	243288000	1.1268070403023733
chr1	243287100	243288100	0.9125937020295504
chr1	243287200	243288200	1.029981217572395
chr1	243287300	243288300	1.4623252565450782
chr1	243287400	243288400	1.4888574557514416
chr1	243287500	243288500	1.8399806021274017
chr1	243287600	243288600	1.7223404284346813
chr1	243287700	243288700	1.6042768372782141
chr1	243287800	243288800	1.313466875367093
chr1	243287900	243288900	1.5330939775815202
chr1	243288000	243289000	1.4649697057432751
chr1	243288100	243289100	1.8046003296206223
chr1	243288200	243289200	1.9774750509048031
chr1	243288300	243289300	1.7759924195972243
chr1	243288400	243289400	1.5927148784176546
chr1	243288500	243289500	1.2120383506224477
chr1	243288600	243289600	2.3399048701189757
chr1	243288700	243289700	2.34468891514301
chr1	243288800	243289800	2.5827432050383856
chr1	243288900	243289900	2.4027433905152984
chr1	243289000	243290000	2.7231230587007804
chr1	243289100	243290100	2.4357898099236595
chr1	243289200	243290200	2.3833198432414706
chr1	243289300	243290300	2.3208928754946245
chr1	243289400	243290400	2.185213481277915
chr1	243289500	243290500	2.706047175572248
chr1	243289600	243290600	2.009290836082973
chr1	243289700	243290700	2.4037693454364017
chr1	243289800	243290800	2.2880658145808264
chr1	243289900	243290900	2.7098088210920004
chr1	243290000	243291000	2.343336552114713
chr1	243290100	243291100	2.131275871523601
chr1	243290200	243291200	2.160468218230528
chr1	243290300	243291300	2.1080139229302457
chr1	243290400	243291400	2.673265423264855
chr1	243290500	243291500	2.4764560706464795
chr1	243290600	243291600	1.6575875198713212
chr1	243290700	243291700	1.8202499958234162
chr1	243290800	243291800	1.8088933700658472
chr1	243290900	243291900	1.8220440204733488
chr1	243291000	243292000	1.5354072369094396
chr1	243291100	243292100	1.9761866794324456
chr1	243291200	243292200	1.8811178123026848
chr1	243291300	243292300	1.7803698050539154
chr1	243291400	243292400	1.7203087690294872
chr1	243291500	243292500	1.6019133503268337
chr1	243291600	243292600	2.489176896445488
chr1	243291700	243292700	1.4832082532523287
chr1	243291800	243292800	1.6592669467829655
chr1	243291900	243292900	1.3454541326356664
chr1	243292000	243293000	1.5800969308477486
chr1	243292100	243293100	1.4123746516350717
chr1	243292200	243293200	1.4913302178676655
chr1	243292300	243293300	2.142458263524964
chr1	243292400	243293400	1.6070711841154501
chr1	243292500	243293500	1.6048359977747235
chr1	243292600	243293600	1.4037336508550775
chr1	243292700	243293700	1.950594825631176
chr1	243292800	243293800	1.6112677117341283
chr1	243292900	243293900	1.7697074898687224
chr1	243293000	243294000	1.5424535236293215
chr1	243293100	243294100	1.374984815879578
chr1	243293200	243294200	1.2375625231540144
chr1	243293300	243294300	0.5907580672312567
chr1	243293400	243294400	0.9899235462121344
chr1	243294700	243295700	-1.0995071170328268
chr1	243294800	243295800	-0.6261244815859399
chr1	243294900	243295900	-0.4653172588049147
chr1	243295000	243296000	-0.22542192666339342
chr1	243295100	243296100	0.04485196620602699
chr1	243295200	243296200	0.4047474373947325
chr1	243295300	243296300	0.6101586669637311
chr1	243295400	243296400	0.5133408552381231
chr1	243295500	243296500	0.5824949770605714
chr1	243296600	243297600	1.182095779433785
chr1	243296700	243297700	1.019410569448628
chr1	243296800	243297800	1.1107194557937443
chr1	243296900	243297900	1.7925177371522234
chr1	243297000	243298000	2.031327489477149
chr1	243297100	243298100	2.8512273496952933
chr1	243297200	243298200	2.6637625731755294
chr1	243299900	243300900	-0.07968827593376092
chr1	243300000	243301000	-0.09621267142998775
chr1	243300100	243301100	-1.2817958611455114
chr1	243300200	243301200	-1.182703732611271
chr1	243300300	243301300	-0.6081634649706228
chr1	243300400	243301400	-0.5196929885265928
chr1	243300500	243301500	-0.33705553278018485
chr1	243300600	243301600	-0.5763465839811539
chr1	243300700	243301700	-0.2331584562882364
chr1	243300800	243301800	-0.4165330047201241
chr1	243300900	243301900	-0.708579362964966
chr1	243301000	243302000	-0.37413019702585615
chr1	243301100	243302100	0.5056460101600069
chr1	243301200	243302200	0.6554287170835524
chr1	243301300	243302300	0.631111828841265
chr1	243301400	243302400	0.6260798780123202
chr1	243301500	243302500	0.7481497613479059
chr1	243301600	243302600	1.0688475622616889
chr1	243301700	243302700	0.9783088984016156
chr1	243301800	243302800	1.3617564810286047
chr1	243301900	243302900	0.5314151659623383
chr1	243302000	243303000	0.11625033967599206
chr1	243302100	243303100	0.3171971525892587
chr1	243302200	243303200	-0.6151245366979392
chr1	243302300	243303300	-0.4929481805756225
chr1	243302400	243303400	-0.32842200284456124
chr1	243302500	243303500	-0.5893827410123563
chr1	243302600	243303600	-1.3358587005865858
chr1	243302700	243303700	-1.4277162876349416
chr1	243302800	243303800	-0.7641612124085534
chr1	243302900	243303900	-0.03266956284815793
chr1	243303000	243304000	0.1562891474991048
chr1	243303100	243304100	-0.2498762652964647
chr1	243303200	243304200	0.5416497960767873
chr1	243303300	243304300	0.989334891864782
chr1	243303400	243304400	0.6479509743984493
chr1	243303500	243304500	0.5209914516326885
chr1	243303600	243304600	0.7316962394860155
chr1	243303700	243304700	0.8076629893478272
chr1	243303800	243304800	0.2031471015292448
chr1	243303900	243304900	0.4101760757959121
chr1	243304000	243305000	0.5666783613337619
chr1	243304100	243305100	1.7409742117241198
chr1	243304200	243305200	2.2143908355095223
chr1	243304300	243305300	2.0868374039332336
chr1	243304400	243305400	1.8409692900389951
chr1	243304500	243305500	1.8726050820173097
chr1	243304600	243305600	2.5738637425368984
chr1	243304700	243305700	2.4335104988744414
chr1	243304800	243305800	2.743976093484915
chr1	243304900	243305900	2.8265772632451265
chr1	243305000	243306000	2.576242047763844
chr1	243306100	243307100	0.8106184929108369
chr1	243306200	243307200	0.5463936345541971
chr1	243307300	243308300	1.3927252398578254
chr1	243307400	243308400	1.352021460407525
chr1	243307500	243308500	1.3979836344428094
chr1	243307600	243308600	1.114182166993582
chr1	243307700	243308700	1.7768681924371317
chr1	243307800	243308800	1.6130747343566487
chr1	243307900	243308900	1.4334680403286777
chr1	243308000	243309000	1.7560072679913774
chr1	243308100	243309100	1.3352931012772555
chr1	243308200	243309200	0.707723425381109
chr1	243308300	243309300	0.8506478755956675
chr1	243308400	243309400	0.8776366454908425
chr1	243308500	243309500	0.5530054760685899
chr1	243308600	243309600	0.1926303173082855
chr1	243308700	243309700	0.18472341389150754
chr1	243308800	243309800	0.31182387920043936
chr1	243308900	243309900	0.3575963643229044
chr1	243309000	243310000	0.5537192419422995
chr1	243309100	243310100	0.343173294665473
chr1	243309200	243310200	1.0560615206271566
chr1	243309300	243310300	0.6910781884715073
chr1	243309400	243310400	0.6424568494028821
chr1	243309500	243310500	1.2015765086809442
chr1	243309600	243310600	1.0292884821526145
chr1	243309700	243310700	0.373858637855428
chr1	243309800	243310800	0.37568288302782427
chr1	243309900	243310900	0.4741730353677137
chr1	243310000	243311000	0.528007586864464
chr1	243310100	243311100	0.3904734035512381
chr1	243310200	243311200	-0.06214636090247189
chr1	243310300	243311300	0.01890639009017089
chr1	243310400	243311400	0.6694841040825763
chr1	243310500	243311500	0.1711523780366017
chr1	243310600	243311600	1.1802358448103807
chr1	243310700	243311700	1.7079876796563422
chr1	243310800	243311800	1.2267423964782178
chr1	243310900	243311900	1.7077165249693338
chr1	243311000	243312000	1.3145246126830927
chr1	243311100	243312100	1.4615412779836592
chr1	243311200	243312200	1.5175456695185006
chr1	243311300	243312300	1.0977448709491433
chr1	243311400	243312400	1.0061694797720937
chr1	243311500	243312500	1.7265640828841031
chr1	243311600	243312600	1.4970108997966711
chr1	243311700	243312700	1.7907910840194643
chr1	243312700	243313700	0.5540061480414121
chr1	243312800	243313800	1.4202260267691642
chr1	243312900	243313900	1.061193806111932
chr1	243313000	243314000	1.9158503568760359
chr1	243313100	243314100	2.15956015499558
chr1	243313200	243314200	2.0517838087141094
chr1	243313300	243314300	2.2711097472633117
chr1	243313400	243314400	1.904584305858604
chr1	243313500	243314500	2.07880513820624
chr1	243313600	243314600	2.2069631861811985
chr1	243313700	243314700	1.6712007075655704
chr1	243313800	243314800	1.7012023974243882
chr1	243313900	243314900	1.924245815741496
chr1	243314000	243315000	1.7083542270646435
chr1	243314100	243315100	1.916366303224116
chr1	243314200	243315200	1.982487416367856
chr1	243314300	243315300	2.5837624790685148
chr1	243314400	243315400	3.314794584373046
chr1	243314500	243315500	3.3019581443077275
chr1	243314600	243315600	2.843729384026332
chr1	243314700	243315700	2.972036859920373
chr1	243314800	243315800	2.4049831144141445
chr1	243314900	243315900	1.837874534107613
chr1	243315000	243316000	1.9473759996551074
chr1	243315100	243316100	1.7158054065331798
chr1	243315200	243316200	1.914356495310748
chr1	243315300	243316300	1.3790816306144356
chr1	243315400	243316400	1.1512964183723122
chr1	243315500	243316500	0.4918816020073147
chr1	243315600	243316600	1.1458224323235084
chr1	243315700	243316700	1.2343143403462071
chr1	243315800	243316800	1.4931601918025863
chr1	243315900	243316900	1.6147368451231916
chr1	243316000	243317000	1.2714781306072263
chr1	243316100	243317100	1.2588731343848136
chr1	243316200	243317200	0.7016201127823462
chr1	243316300	243317300	0.8836460487850757
chr1	243316400	243317400	0.630890422732743
chr1	243316500	243317500	1.174587511547284
chr1	243316700	243317700	1.2512215376611422
chr1	243316800	243317800	1.5565547522075498
chr1	243316900	243317900	1.6340141135788595
chr1	243317000	243318000	2.0500828436134464
chr1	243317100	243318100	2.5047403463852067
chr1	243317200	243318200	2.5467492950218897
chr1	243317300	243318300	2.3858757428277926
chr1	243317400	243318400	2.741833470974661
chr1	243317500	243318500	2.983203670902514
chr1	243317600	243318600	2.204837448487562
chr1	243317700	243318700	2.028760013102814
chr1	243317800	243318800	1.5149767083628678
chr1	243317900	243318900	1.4083994437321457
chr1	243318000	243319000	1.2245494531771721
chr1	243318100	243319100	0.5672136307355641
chr1	243318200	243319200	0.6721753776961342
chr1	243318300	243319300	0.5970204385131602
chr1	243318400	243319400	0.10778183437920988
chr1	243318500	243319500	0.3147002673506199
chr1	243318600	243319600	1.3017355181558117
chr1	243318700	243319700	1.3848918724208703
chr1	243318800	243319800	1.4014629053224992
chr1	243318900	243319900	1.7585820131478909
chr1	243319000	243320000	1.6599174391337925
chr1	243319100	243320100	1.588462446462264
chr1	243319200	243320200	1.560377861246574
chr1	243319300	243320300	1.6057771857628378
chr1	243319400	243320400	2.151514052297016
chr1	243319500	243320500	1.7456926608084131
chr1	243319600	243320600	0.7942062027643059
chr1	243319700	243320700	0.9213722628240182
chr1	243319800	243320800	1.4479483759172425
chr1	243319900	243320900	1.2181805297587305
chr1	243320000	243321000	0.9758817400083253
chr1	243320100	243321100	1.0653401209113416
chr1	243320200	243321200	1.3724675123347008
chr1	243320300	243321300	1.094420839305751
chr1	243320400	243321400	0.4710178765097315
chr1	243320500	243321500	1.2024842420422328
chr1	243320600	243321600	1.5761380884855236
chr1	243320700	243321700	1.6019667939157265
chr1	243320800	243321800	1.3017332014497804
chr1	243320900	243321900	1.2337122136534968
chr1	243321000	243322000	2.3270099038079723
chr1	243321100	243322100	2.2166140407992363
chr1	243321200	243322200	2.1337045083388366
chr1	243321300	243322300	2.6632955601310826
chr1	243321400	243322400	2.8186811431618355
chr1	243321500	243322500	1.708773876665048
chr1	243321600	243322600	1.3632226050011234
chr1	243321700	243322700	1.1390625070410374
chr1	243321800	243322800	1.310053175125685
chr1	243321900	243322900	2.362817469829663
chr1	243322000	243323000	1.407139438525945
chr1	243322100	243323100	1.7227489781549148
chr1	243322200	243323200	1.691064192753964
chr1	243322300	243323300	1.3908087926990418
chr1	243322400	243323400	1.5463342602741306
chr1	243322500	243323500	2.279412769816418
chr1	243322600	243323600	2.628695614040722
chr1	243322700	243323700	3.202958187796697
chr1	243322800	243323800	2.8187925331420236
chr1	243322900	243323900	1.54676639432515
chr1	243323000	243324000	2.1469481874598166
chr1	243323100	243324100	2.6412390691823657
chr1	243323200	243324200	2.839646930791333
chr1	243323300	243324300	3.2180359091701365
chr1	243323400	243324400	2.9946106658673632
chr1	243324500	243325500	0.4906326806555904
chr1	243324600	243325600	0.6753127484684188
chr1	243324700	243325700	0.6525301528514409
chr1	243324800	243325800	0.15692544106878056
chr1	243324900	243325900	0.6409032609153288
chr1	243325000	243326000	0.9753406209054053
chr1	243325100	243326100	1.1437859520510658
chr1	243325200	243326200	1.185858107918102
chr1	243325300	243326300	1.2508154613622686
chr1	243325400	243326400	1.626348726388576
chr1	243325500	243326500	1.6159608239467933
chr1	243325600	243326600	1.4521232654864336
chr1	243325700	243326700	1.7191003029456786
chr1	243325800	243326800	1.9326249732946177
chr1	243325900	243326900	2.304607216846672
chr1	243326000	243327000	1.8209439123986055
chr1	243326100	243327100	1.8285914545722988
chr1	243326200	243327200	2.087084632427925
chr1	243326300	243327300	2.1023397354012068
chr1	243327400	243328400	1.3929461305322484
chr1	243327500	243328500	1.8224370735213016
chr1	243327600	243328600	1.936222644676712
chr1	243327700	243328700	2.7829391126966505
chr1	243327800	243328800	2.4779148460363962
chr1	243327900	243328900	2.292581651925836
chr1	243328000	243329000	2.360641923953908
chr1	243328100	243329100	2.5977967111847464
chr1	243328200	243329200	2.542712604050357
chr1	243328300	243329300	2.0398590991855534
chr1	243328400	243329400	1.9486355162970743
chr1	243328500	243329500	1.390791278502955
chr1	243328600	243329600	1.5998646163919032
chr1	243328700	243329700	1.1460778461836942
chr1	243328800	243329800	1.5244542633856744
chr1	243328900	243329900	1.2369436816183994
chr1	243329000	243330000	1.1019774628669594
chr1	243329100	243330100	0.5749496607245621
chr1	243329200	243330200	0.5140089839066042
chr1	243329300	243330300	0.5202804514817498
chr1	243329400	243330400	0.6813647157811425
chr1	243329500	243330500	1.4743638507040786
chr1	243329600	243330600	1.7870896829190068
chr1	243329700	243330700	1.5845800055619028
chr1	243329800	243330800	1.0840419708937006
chr1	243329900	243330900	1.048514875282994
chr1	243330000	243331000	0.9779907834134745
chr1	243330100	243331100	1.3679000999516429
chr1	243330200	243331200	1.7363453918638319
chr1	243330300	243331300	1.7805752449712269
chr1	243330400	243331400	1.2816384961622271
chr1	243330500	243331500	0.9776260918546492
chr1	243330600	243331600	0.7556966885239496
chr1	243330700	243331700	0.8446210967205401
chr1	243330800	243331800	1.2952674715195378
chr1	243330900	243331900	1.6656955660124435
chr1	243331000	243332000	2.227753982014562
chr1	243331100	243332100	2.125297265347709
chr1	243331200	243332200	1.885972761939904
chr1	243331300	243332300	1.807944055151028
chr1	243331400	243332400	2.7828512727712984
chr1	243331500	243332500	2.755048036621856
chr1	243331600	243332600	2.954024078755563
chr1	243331700	243332700	3.523062174748391
chr1	243331800	243332800	3.5925448654732524
chr1	243332500	243333500	4.384502287408232
chr1	243332600	243333600	4.41643512042844
chr1	243332700	243333700	3.902967089901815
chr1	243332800	243333800	4.0121044394992165
chr1	243332900	243333900	3.5401156599570145
chr1	243333000	243334000	3.346953334367399
chr1	243333100	243334100	3.1806963694662755
chr1	243333200	243334200	2.575591027855315
chr1	243333300	243334300	2.4852983972516425
chr1	243333400	243334400	2.5601904084694858
chr1	243333500	243334500	2.166609749549468
chr1	243333600	243334600	2.083674857038173
chr1	243333700	243334700	2.180106888645838
chr1	243333800	243334800	2.1646117938335516
chr1	243333900	243334900	3.038624771370801
chr1	243334000	243335000	3.69856169240829
chr1	243334100	243335100	3.3647628536510625
chr1	243334200	243335200	3.6742432782569874
chr1	243334300	243335300	3.9027801766789887
chr1	243334400	243335400	3.6429962936222635
chr1	243334500	243335500	3.639610305496344
chr1	243334600	243335600	3.748677476619605
chr1	243334700	243335700	3.7654424969670623
chr1	243334800	243335800	3.8879158823671633
chr1	243334900	243335900	3.798887152626012
chr1	243335000	243336000	3.3273426747723898
chr1	243335100	243336100	3.5626638436785227
chr1	243335200	243336200	3.915734161265872
chr1	243335300	243336300	3.6331032468038167
chr1	243335400	243336400	3.6388922275628324
chr1	243335500	243336500	4.172683311661909
chr1	243335600	243336600	3.910890779578904
chr1	243335700	243336700	3.84431618711334
chr1	243335800	243336800	3.3448333607478533
chr1	243335900	243336900	2.457243086627313
chr1	243336000	243337000	2.297757320091367
chr1	243336100	243337100	2.0786744101285146
chr1	243336200	243337200	1.624837593255558
chr1	243336300	243337300	1.9821275135881395
chr1	243336400	243337400	1.7413343221356123
chr1	243336500	243337500	1.4522496715139106
chr1	243336600	243337600	0.6657312310560617
chr1	243336700	243337700	0.43461771515327663
chr1	243336800	243337800	0.4000951886656661
chr1	243336900	243337900	0.5538234151322269
chr1	243337000	243338000	0.14174868836348545
chr1	243337100	243338100	-0.29700092878055306
chr1	243337200	243338200	-0.41094919053348417
chr1	243337300	243338300	-1.614526452454755
chr1	243337400	243338400	-1.2052800993409074
chr1	243337500	243338500	-1.9366680978515616
chr1	243337600	243338600	-1.0102894382831842
chr1	243337700	243338700	-1.14383861069943
chr1	243337800	243338800	-1.339950653467806
chr1	243337900	243338900	-0.8882032896355826
chr1	243338000	243339000	-0.6205217644320422
chr1	243338100	243339100	-0.22227126300881173
chr1	243338200	243339200	0.028693930211485964
chr1	243338300	243339300	1.1484338021773286
chr1	243338400	243339400	1.3214878881549708
chr1	243338500	243339500	1.6343754680911795
chr1	243338600	243339600	1.0015017463417852
chr1	243338700	243339700	1.555042488683465
chr1	243338800	243339800	1.236200141401084
chr1	243338900	243339900	1.1208306550329254
chr1	243339000	243340000	0.6339993676584388
chr1	243339100	243340100	0.3894731998047744
chr1	243339200	243340200	0.5801784363160818
chr1	243339300	243340300	-0.05282705555800217
chr1	243339400	243340400	-0.15893863596351218
chr1	243339500	243340500	-0.04442188265094718
chr1	243339600	243340600	0.21522161213417235
chr1	243339700	243340700	0.05302121417904607
chr1	243339800	243340800	1.0032027205120455
chr1	243339900	243340900	0.9396872231049584
chr1	243340000	243341000	1.3754402084736324
chr1	243340100	243341100	1.4301535306880284
chr1	243340200	243341200	1.8772621562574257
chr1	243340300	243341300	2.312408215491558
chr1	243340400	243341400	1.8494836271090311
chr1	243340500	243341500	2.566942015674348
chr1	243340600	243341600	2.4294804690940515
chr1	243340700	243341700	2.1181661365540987
chr1	243340800	243341800	1.9215982251843224
chr1	243340900	243341900	2.135454736903269
chr1	243341000	243342000	2.6255027416000716
chr1	243341100	243342100	2.7322318787573927
chr1	243341200	243342200	2.0104759446412928
chr1	243341300	243342300	1.9680542369535432
chr1	243341400	243342400	1.6660050899738694
chr1	243341500	243342500	1.3338449879486045
chr1	243341600	243342600	1.6552548920867969
chr1	243341700	243342700	1.7675892846481707
chr1	243341800	243342800	1.5109289127131822
chr1	243341900	243342900	1.1291946446078565
chr1	243342000	243343000	0.4144816360534128
chr1	243342100	243343100	0.4923237329820777
chr1	243342200	243343200	0.5952808342940831
chr1	243342300	243343300	0.4790882806065093
chr1	243342400	243343400	1.8362712850170981
chr1	243342500	243343500	1.4568756761221089
chr1	243342600	243343600	1.3379495949522258
chr1	243342700	243343700	1.637474392177548
chr1	243342800	243343800	1.7909941026924652
chr1	243342900	243343900	2.261018601849246
chr1	243343000	243344000	2.2630287695471982
chr1	243343100	243344100	2.0477984557785027
chr1	243343200	243344200	2.298438328487701
chr1	243343300	243344300	2.0130878550712783
chr1	243343400	243344400	1.4850792972468123
chr1	243343500	243344500	1.2543558176736738
chr1	243343600	243344600	1.3132843193218735
chr1	243343700	243344700	1.279771597996619
chr1	243343800	243344800	1.391034023637805
chr1	243343900	243344900	1.5692200900692952
chr1	243344000	243345000	1.1932261076604123
chr1	243344100	243345100	1.144982350798852
chr1	243344200	243345200	0.8764510836894945
chr1	243344300	243345300	1.4028506883174532
chr1	243344400	243345400	1.3630098681684415
chr1	243344500	243345500	1.962324942572507
chr1	243344600	243345600	2.605981952589276
chr1	243344700	243345700	2.4953445436958064
chr1	243344800	243345800	3.0739611007813115
chr1	243344900	243345900	2.5072617431056643
chr1	243345000	243346000	3.0333362479819956
chr1	243345100	243346100	3.6053281349376882
chr1	243345200	243346200	3.754479990787214
chr1	243345300	243346300	3.3877140503497185
chr1	243345400	243346400	3.922017775799938
chr1	243345500	243346500	3.2696910686135308
chr1	243345600	243346600	2.428426615402628
chr1	243345700	243346700	2.4471666275218933
chr1	243345800	243346800	1.858197644320176
chr1	243345900	243346900	1.5232421625238346
chr1	243346000	243347000	0.9715013951515459
chr1	243346100	243347100	0.08342218483754839
chr1	243346200	243347200	0.05274593755283942
chr1	243346300	243347300	0.09929680202733764
chr1	243346400	243347400	0.05347983103242791
chr1	243346500	243347500	0.4518539947051167
chr1	243346600	243347600	0.3442533215579409
chr1	243346700	243347700	0.5491826323249696
chr1	243346800	243347800	0.8747820388008496
chr1	243346900	243347900	1.8747449513966163
chr1	243347000	243348000	1.9951557815312373
chr1	243348900	243349900	1.3282155366488568
chr1	243349000	243350000	1.035439988493513
chr1	243349100	243350100	1.1180271537509092
chr1	243349200	243350200	1.0618476124232952
chr1	243349300	243350300	1.1054190191701814
chr1	243349400	243350400	0.4769352877064082
chr1	243349500	243350500	-0.21998461411150896
chr1	243349600	243350600	-0.15882841582847645
chr1	243349700	243350700	-0.4936711698352835
chr1	243349800	243350800	-0.6158090462375823
chr1	243349900	243350900	-0.2368908025463972
chr1	243350000	243351000	0.0413511286916141
chr1	243350100	243351100	0.2279240310381697
chr1	243350200	243351200	0.5342347582846165
chr1	243350300	243351300	0.2101419760077481
chr1	243350400	243351400	0.9665517899614984
chr1	243350500	243351500	1.3563808955736447
chr1	243350600	243351600	1.6705816322932605
chr1	243350700	243351700	1.6702583108754343
chr1	243350800	243351800	2.1312385502607922
chr1	243350900	243351900	1.6901414066411289
chr1	243351000	243352000	1.002643372983056
chr1	243351100	243352100	1.1526437752112424
chr1	243351200	243352200	0.8656800031870937
chr1	243351300	243352300	1.342768430587092
chr1	243351400	243352400	1.046956809495441
chr1	243351500	243352500	0.7574873304471621
chr1	243351600	243352600	0.5110138488092412
chr1	243351700	243352700	-0.2633959252470469
chr1	243351800	243352800	-0.010397845843699795
chr1	243351900	243352900	-0.6408701370383795
chr1	243352000	243353000	-0.41223237597595175
chr1	243352100	243353100	-0.648512188204355
chr1	243352200	243353200	-0.641383734539519
chr1	243352300	243353300	-1.2373153586123458
chr1	243352400	243353400	-1.1940307684400813
chr1	243353600	243354600	0.6153242406684201
chr1	243353700	243354700	-0.2827671303031993
chr1	243353800	243354800	-0.3688098497899456
chr1	243353900	243354900	-0.08808436302064301
chr1	243354000	243355000	-0.04913253174471039
chr1	243354100	243355100	-0.2961524766091533
chr1	243354200	243355200	-0.4263296469501793
chr1	243354300	243355300	0.1131269998851319
chr1	243354400	243355400	0.5220274147910605
chr1	243354500	243355500	0.5730199446823233
chr1	243354600	243355600	1.2905470169678592
chr1	243354700	243355700	1.6831223255045722
chr1	243354800	243355800	1.9273800578402025
chr1	243354900	243355900	1.8784725396950583
chr1	243355000	243356000	2.6131057464297407
chr1	243355100	243356100	3.0222170650873315
chr1	243355200	243356200	3.2056603053341424
chr1	243355300	243356300	3.122185042515518
chr1	243355400	243356400	2.6141150063610112
chr1	243356500	243357500	1.4162890253616915
chr1	243356600	243357600	2.1022979575207468
chr1	243356700	243357700	2.355881638242155
chr1	243356800	243357800	2.5731702219636072
chr1	243356900	243357900	2.6222371195217344
chr1	243357000	243358000	3.210566925847899
chr1	243357100	243358100	3.0984002373011315
chr1	243357200	243358200	2.8205738390268613
chr1	243357300	243358300	2.3700381958926573
chr1	243357400	243358400	1.2897948228500522
chr1	243357500	243358500	1.4339381921807377
chr1	243357600	243358600	1.3704969375969946
chr1	243357700	243358700	1.2957888732611904
chr1	243357800	243358800	1.0955649312341649
chr1	243357900	243358900	0.8717689421610878
chr1	243358000	243359000	0.19464667494205587
chr1	243358100	243359100	0.3315732853750136
chr1	243358200	243359200	-0.010352881579801384
chr1	243358300	243359300	0.29097002942094713
chr1	243358400	243359400	0.6310260242851539
chr1	243358500	243359500	0.6036315278866989
chr1	243358600	243359600	0.545844701731084
chr1	243358700	243359700	-0.15452928483808842
chr1	243358800	243359800	0.1365016282384723
chr1	243358900	243359900	0.7115057860914886
chr1	243359000	243360000	0.8176489134701722
chr1	243359100	243360100	0.5741871983903458
chr1	243360300	243361300	1.6173752669217183
chr1	243360400	243361400	1.8733536843402527
chr1	243360500	243361500	2.2717614744332897
chr1	243360600	243361600	2.5082852085099896
chr1	243360700	243361700	2.610738074148249
chr1	243360800	243361800	2.1440560170902647
chr1	243360900	243361900	1.7221639806359608
chr1	243361000	243362000	1.08613097771533
chr1	243361100	243362100	1.3461817255198654
chr1	243361200	243362200	1.020022883392628
chr1	243361300	243362300	0.6945651204408582
chr1	243361400	243362400	0.6673318420105466
chr1	243361500	243362500	0.4711463918136292
chr1	243361600	243362600	0.1762162837998347
chr1	243361700	243362700	0.20131415683871254
chr1	243361800	243362800	0.7470861007723917
chr1	243361900	243362900	1.0882419252417015
chr1	243362000	243363000	1.774036221843652
chr1	243362100	243363100	1.998101506476452
chr1	243362200	243363200	2.3376770794907475
chr1	243362300	243363300	2.3732345404622497
chr1	243362400	243363400	2.4853836032511927
chr1	243362500	243363500	2.692377227367265
chr1	243362600	243363600	2.721478094464422
chr1	243362700	243363700	2.6937699257630365
chr1	243362800	243363800	2.1255586501233927
chr1	243362900	243363900	2.3392172229232013
chr1	243363000	243364000	1.8588102468754593
chr1	243363100	243364100	1.7269202107490769
chr1	243363200	243364200	1.3692478052087669
chr1	243363300	243364300	1.41659598621251
chr1	243363400	243364400	1.3709852857739522
chr1	243363500	243364500	0.6818301369829542
chr1	243363600	243364600	0.4479809817054259
chr1	243363700	243364700	0.34533561170062665
chr1	243363800	243364800	0.7803324892788658
chr1	243363900	243364900	0.5082550324947251
chr1	243364000	243365000	0.9748059762925141
chr1	243364100	243365100	1.121964585776851
chr1	243364200	243365200	0.9985909629898936
chr1	243364300	243365300	1.012433195578721
chr1	243364400	243365400	1.205928632856916
chr1	243364500	243365500	1.2000022681046416
chr1	243364600	243365600	1.361975229417349
chr1	243364700	243365700	1.5936040510313958
chr1	243364800	243365800	1.6239335956635592
chr1	243364900	243365900	1.7787014176888003
chr1	243365000	243366000	1.5445379082736994
chr1	243365100	243366100	1.5391187207418533
chr1	243365200	243366200	2.029711205090642
chr1	243365300	243366300	1.931607575139048
chr1	243365400	243366400	1.809290163364972
chr1	243365500	243366500	1.796916051192064
chr1	243365600	243366600	2.175095767435596
chr1	243365700	243366700	2.1201543561441154
chr1	243365800	243366800	1.7771418125819185
chr1	243365900	243366900	1.4689790447785285
chr1	243366000	243367000	2.0377256267718127
chr1	243366100	243367100	1.3350635840243072
chr1	243366200	243367200	1.1946277580518154
chr1	243366300	243367300	1.1595301323453926
chr1	243366400	243367400	0.5319815865401529
chr1	243366500	243367500	1.175569845302003
chr1	243366600	243367600	0.6890254290457382
chr1	243366700	243367700	0.6489614100815139
chr1	243366800	243367800	1.3035578059071389
chr1	243366900	243367900	0.924191368311522
chr1	243367000	243368000	0.5220823117494152
chr1	243367100	243368100	1.0945175389228727
chr1	243367200	243368200	0.7869926224786989
chr1	243367300	243368300	0.5724744305336182
chr1	243367400	243368400	1.1850265744797293
chr1	243367500	243368500	0.5734980774826199
chr1	243367600	243368600	0.8536827351367658
chr1	243367700	243368700	1.1178042936783943
chr1	243367800	243368800	1.1746283511999254
chr1	243367900	243368900	1.9808928366654743
chr1	243368000	243369000	2.068849000701736
chr1	243368100	243369100	1.639052148049655
chr1	243368200	243369200	2.1987251972252477
chr1	243368300	243369300	2.303572557192181
chr1	243368400	243369400	2.1886157875043257
chr1	243368500	243369500	2.5424183146810173
chr1	243368600	243369600	2.6995579373703635
chr1	243368700	243369700	2.6852058030360992
chr1	243368800	243369800	2.3668782200614094
chr1	243368900	243369900	1.9655623628116368
chr1	243369000	243370000	1.7944095830806324
chr1	243369100	243370100	2.4009955570424517
chr1	243369200	243370200	1.8870403954522528
chr1	243369300	243370300	1.6600974620929951
chr1	243369400	243370400	1.6158426478153411
chr1	243369500	243370500	1.1254257699662409
chr1	243369600	243370600	1.1440101684155126
chr1	243369700	243370700	0.9468254503536272
chr1	243369800	243370800	1.0184488808243723
chr1	243369900	243370900	0.9205163305137976
chr1	243370000	243371000	1.1980881457203247
chr1	243370100	243371100	0.8084602662162633
chr1	243370200	243371200	0.4387668545870677
chr1	243370300	243371300	0.21756456829418125
chr1	243370400	243371400	0.14840150182747586
chr1	243370500	243371500	0.6165437439084301
chr1	243370600	243371600	0.5039328236476845
chr1	243370700	243371700	0.17451975204586953
chr1	243370800	243371800	-0.15229652652606954
chr1	243370900	243371900	0.2641666272513252
chr1	243371000	243372000	-0.19144247265940417
chr1	243371100	243372100	-0.06702501863073641
chr1	243371200	243372200	0.17017715546906054
chr1	243371300	243372300	0.8936842741549778
chr1	243371400	243372400	0.8091213092778773
chr1	243371500	243372500	0.4131239323839101
chr1	243371600	243372600	0.08237979544801392
chr1	243371700	243372700	0.42545733706707584
chr1	243371800	243372800	0.986407715880843
chr1	243371900	243372900	0.6338126864791538
chr1	243372000	243373000	1.2886382784016308
chr1	243372100	243373100	1.2299686299969397
chr1	243372200	243373200	1.0776374150984591
chr1	243372300	243373300	0.4615541229074714
chr1	243372400	243373400	1.0916564591598659
chr1	243372500	243373500	1.801686662048634
chr1	243372600	243373600	2.484271216227183
chr1	243372700	243373700	2.4797562140210982
chr1	243372800	243373800	2.0424435699370758
chr1	243372900	243373900	2.439744702443106
chr1	243373000	243374000	1.8192903400169727
chr1	243373100	243374100	1.6369724791837499
chr1	243373200	243374200	1.8852287995992143
chr1	243373300	243374300	2.3315176699007254
chr1	243373400	243374400	1.784892189586346
chr1	243373500	243374500	1.4722576876410358
chr1	243373600	243374600	1.1980138525679562
chr1	243373700	243374700	1.3282919854978592
chr1	243373800	243374800	1.420835831366999
chr1	243373900	243374900	0.8839051592839662
chr1	243374000	243375000	0.8731385564708654
chr1	243374100	243375100	0.5726686792546775
chr1	243374200	243375200	0.7329826724588554
chr1	243374300	243375300	0.018906752840413724
chr1	243374400	243375400	0.13820402882396185
chr1	243374500	243375500	0.14536840102588575
chr1	243374600	243375600	-0.16918825565015452
chr1	243374700	243375700	0.011075734964420231
chr1	243374800	243375800	0.2381234104135777
chr1	243374900	243375900	0.5807569122342486
chr1	243375000	243376000	1.0443359915073702
chr1	243375100	243376100	1.7661787073485211
chr1	243375200	243376200	1.5909286287430782
chr1	243375300	243376300	2.2145657107894694
chr1	243375400	243376400	2.470166393191295
chr1	243375500	243376500	2.682886294882379
chr1	243375600	243376600	3.0080939564451925
chr1	243375700	243376700	2.7952779873325606
chr1	243375800	243376800	2.6913574921512247
chr1	243375900	243376900	2.6507029266553643
chr1	243376000	243377000	2.3977754670503204
chr1	243376100	243377100	2.1178471520889386
chr1	243376200	243377200	2.133319599296377
chr1	243376300	243377300	2.0655032885930327
chr1	243376400	243377400	1.870828872220676
chr1	243376500	243377500	1.0206348560608476
chr1	243376600	243377600	1.1782783230839708
chr1	243376700	243377700	1.180687902932026
chr1	243376800	243377800	0.9528184967779556
chr1	243376900	243377900	1.094352797468249
chr1	243377900	243378900	2.329552620701853
chr1	243378000	243379000	2.6495429606499408
chr1	243378100	243379100	2.4785888297942043
chr1	243378200	243379200	2.500477026576424
chr1	243378300	243379300	2.152847167662263
chr1	243378400	243379400	2.092017809935944
chr1	243378500	243379500	1.9355436222424447
chr1	243378600	243379600	2.2413946524865516
chr1	243378700	243379700	1.8284364173452103
chr1	243378800	243379800	2.094277553737593
chr1	243378900	243379900	1.9066726505634688
chr1	243379000	243380000	1.7055856057041943
chr1	243379100	243380100	2.038336842956108
chr1	243379200	243380200	1.9476256271583696
chr1	243379300	243380300	2.0975874450216785
chr1	243379400	243380400	2.1195268842237884
chr1	243379500	243380500	2.087290950731953
chr1	243379600	243380600	2.106580930074182
chr1	243379700	243380700	2.277292763770036
chr1	243379800	243380800	1.914681142490468
chr1	243379900	243380900	1.7451326605757786
chr1	243380000	243381000	2.1288619341879893
chr1	243381100	243382100	2.243586882763761
chr1	243381200	243382200	1.913994974752828
chr1	243381300	243382300	1.734409717152508
chr1	243381400	243382400	1.077642021195096
chr1	243381500	243382500	0.8675812575694158
chr1	243381600	243382600	0.2913810706464404
chr1	243381700	243382700	0.02564297513133484
chr1	243381800	243382800	0.6387860619933293
chr1	243381900	243382900	0.4070630543618021
chr1	243382000	243383000	0.8614512670611439
chr1	243382100	243383100	0.982573354910706
chr1	243382200	243383200	0.9996992884672712
chr1	243382300	243383300	0.6131980908294231
chr1	243382400	243383400	0.8364138083139065
chr1	243382500	243383500	1.4087811287969056
chr1	243382600	243383600	1.3666774960049268
chr1	243382700	243383700	2.1709282884872256
chr1	243382800	243383800	1.9498846692239369
chr1	243382900	243383900	2.1335789093217024
chr1	243383000	243384000	1.37443631085362
chr1	243383100	243384100	1.7914469511190645
chr1	243383200	243384200	2.0221229159782443
chr1	243383300	243384300	1.8465388603044828
chr1	243383400	243384400	1.8287507508861296
chr1	243383500	243384500	1.8895538841743849
chr1	243383600	243384600	2.6108330023171966
chr1	243383700	243384700	2.430210621519194
chr1	243383800	243384800	2.113435731785384
chr1	243383900	243384900	2.332581479408542
chr1	243384000	243385000	2.795945492893001
chr1	243384100	243385100	2.6289453764562354
chr1	243384200	243385200	2.4721576997837102
chr1	243384300	243385300	2.824800474002758
chr1	243384400	243385400	2.7646963154481887
chr1	243384500	243385500	2.17344615933883
chr1	243384600	243385600	2.4500236597765417
chr1	243384700	243385700	2.2251869729445417
chr1	243384800	243385800	2.4779014867019806
chr1	243384900	243385900	2.3943991800398896
chr1	243385000	243386000	2.4779320980276944
chr1	243385100	243386100	2.4047437625682018
chr1	243385200	243386200	1.8949992913044145
chr1	243385300	243386300	1.8383228008378725
chr1	243385400	243386400	1.989542102149684
chr1	243385500	243386500	2.6052874002805733
chr1	243385600	243386600	2.080495898253821
chr1	243385700	243386700	1.873417045548216
chr1	243385800	243386800	1.7037663888968826
chr1	243385900	243386900	1.4521055922938682
chr1	243386000	243387000	1.4936249795405203
chr1	243386100	243387100	1.394972192987176
chr1	243386200	243387200	1.7485090007246629
chr1	243386300	243387300	1.8658955839966969
chr1	243386400	243387400	1.7263189745303449
chr1	243386500	243387500	1.5850168421021933
chr1	243386600	243387600	1.5500632000236312
chr1	243386700	243387700	1.3204048365736496
chr1	243386800	243387800	1.053896652654592
chr1	243386900	243387900	1.6600343028460582
chr1	243387000	243388000	1.4299962712983993
chr1	243387100	243388100	1.28238184506036
chr1	243387200	243388200	1.1677054557965711
chr1	243387300	243388300	1.3998046433702998
chr1	243387400	243388400	2.154503334972268
chr1	243387500	243388500	2.236795659724101
chr1	243387600	243388600	1.993874253497241
chr1	243387700	243388700	2.1415603522989715
chr1	243389200	243390200	0.39269198152782997
chr1	243389300	243390300	-0.05706783759559269
chr1	243389400	243390400	0.3107695611836871
chr1	243389500	243390500	-0.7003511118317194
chr1	243389600	243390600	-0.05035829021716325
chr1	243389700	243390700	0.5972758152550262
chr1	243389800	243390800	0.5314625030498524
chr1	243389900	243390900	0.6093644028153901
chr1	243390000	243391000	1.1375739716743996
chr1	243390100	243391100	1.4246465056412554
chr1	243390200	243391200	1.7539153426891816
chr1	243390300	243391300	1.8919260962011148
chr1	243390400	243391400	2.008229758839754
chr1	243390500	243391500	2.6990290443790315
chr1	243390600	243391600	1.8027026675674442
chr1	243390700	243391700	1.3226286557898317
chr1	243390800	243391800	0.9437930248386626
chr1	243390900	243391900	1.1835308657512096
chr1	243391000	243392000	1.3960638994219619
chr1	243391100	243392100	1.443728647579746
chr1	243391200	243392200	0.636930032293034
chr1	243391300	243392300	0.6913992607924319
chr1	243391400	243392400	0.84598183591526
chr1	243391500	243392500	0.956154912875128
chr1	243391600	243392600	1.4872045765376962
chr1	243391700	243392700	1.6344886306474566
chr1	243391800	243392800	1.9473154255761893
chr1	243391900	243392900	1.226420752407832
chr1	243392000	243393000	0.8629347284719926
chr1	243392100	243393100	1.2997803884612245
chr1	243392200	243393200	1.9005126390746632
chr1	243392300	243393300	2.040273538007218
chr1	243392400	243393400	2.014483823803674
chr1	243392500	243393500	2.08913056257071
chr1	243392600	243393600	2.0205924010101266
chr1	243392700	243393700	1.5813547519592666
chr1	243392800	243393800	1.2088494721978271
chr1	243392900	243393900	1.3560262833883678
chr1	243393000	243394000	1.7403558222752074
chr1	243393100	243394100	1.6392755634342702
chr1	243393200	243394200	1.5360447855285633
chr1	243393300	243394300	0.9594091877834312
chr1	243393400	243394400	1.2217238790922584
chr1	243393500	243394500	1.23967283706137
chr1	243393600	243394600	0.9818060533369783
chr1	243393700	243394700	1.2452711520364843
chr1	243393800	243394800	2.0561259179307663
chr1	243393900	243394900	1.927774762621695
chr1	243394000	243395000	1.5174490075539775
chr1	243394100	243395100	1.627295882989181
chr1	243394200	243395200	1.8261268950229448
chr1	243394300	243395300	2.238090384776313
chr1	243394400	243395400	2.2964628718140063
chr1	243394500	243395500	2.1471314629402025
chr1	243394600	243395600	2.547482308573324
chr1	243394700	243395700	2.603426657512702
chr1	243394800	243395800	2.265438889432972
chr1	243394900	243395900	3.105260125405713
chr1	243395000	243396000	2.5929422140404097
chr1	243395100	243396100	2.5097832078183218
chr1	243395200	243396200	2.1732305343095413
chr1	243395300	243396300	2.1557685023084314
chr1	243395400	243396400	2.2291111516240565
chr1	243395500	243396500	2.3991296705897724
chr1	243395600	243396600	2.0224286109957914
chr1	243395700	243396700	2.143490207434825
chr1	243395800	243396800	2.332141100431668
chr1	243395900	243396900	1.7315288481833209
chr1	243396000	243397000	2.8235314955485435
chr1	243396100	243397100	3.0498019423335427
chr1	243396200	243397200	3.3900863772287297
chr1	243396300	243397300	2.8606715772881075
chr1	243396400	243397400	2.654996592909592
chr1	243396500	243397500	2.3437087825272727
chr1	243396600	243397600	2.5919725806666527
chr1	243396700	243397700	3.0201524826735113
chr1	243396800	243397800	2.400716841064212
chr1	243396900	243397900	2.567631219126344
chr1	243397000	243398000	1.8405701594456747
chr1	243397100	243398100	1.5002829388015104
chr1	243397200	243398200	1.3991945527154137
chr1	243397300	243398300	1.9028818948587736
chr1	243397400	243398400	1.8871334446689247
chr1	243397500	243398500	2.0774377203652423
chr1	243397600	243398600	2.123054308712007
chr1	243397700	243398700	1.9792067648574163
chr1	243397800	243398800	1.9415596674951776
chr1	243397900	243398900	1.9618445995766984
chr1	243398000	243399000	2.258187769922668
chr1	243398100	243399100	1.8951792515312489
chr1	243398200	243399200	2.0968422517680505
chr1	243398300	243399300	1.9140077624352057
chr1	243398400	243399400	1.9876425346308189
chr1	243398500	243399500	2.004510373772491
chr1	243398600	243399600	2.0334298340924954
chr1	243398700	243399700	2.059884124124644
chr1	243398800	243399800	2.218682014354977
chr1	243398900	243399900	2.229877430503532
chr1	243399000	243400000	2.127488021678554
chr1	243399100	243400100	2.857360165247282
chr1	243399200	243400200	2.774186646428742
chr1	243399300	243400300	3.0381811314702647
chr1	243399400	243400400	3.0326416713125686
chr1	243399500	243400500	3.1417581849539324
chr1	243399600	243400600	2.7242802816106377
chr1	243399700	243400700	2.2524366335043693
chr1	243399800	243400800	1.9598286463361552
chr1	243399900	243400900	2.474895913854469
chr1	243400000	243401000	2.3744213336494804
chr1	243400100	243401100	1.8133090646467065
chr1	243400200	243401200	1.6378922691746969
chr1	243400300	243401300	1.2531120785754988
chr1	243400400	243401400	1.48411895010192
chr1	243400500	243401500	1.3497276054065517
chr1	243400600	243401600	1.5389530009983807
chr1	243400700	243401700	1.8278468976433624
chr1	243400800	243401800	2.8574647857076827
chr1	243400900	243401900	1.5463660972661697
chr1	243401000	243402000	2.0368321100721603
chr1	243401100	243402100	1.6218986078380055
chr1	243401200	243402200	1.7484104857549434
chr1	243401300	243402300	2.1354194853774264
chr1	243401800	243402800	1.295691794222562
chr1	243401900	243402900	2.4505047896237526
chr1	243402000	243403000	2.28596277229435
chr1	243402100	243403100	2.463173449493788
chr1	243402200	243403200	2.093947745474762
chr1	243402300	243403300	1.9920550731233333
chr1	243402400	243403400	2.418496700889594
chr1	243402500	243403500	2.8331946053599637
chr1	243402600	243403600	2.8736707975756137
chr1	243402700	243403700	2.307596623483899
chr1	243402800	243403800	2.096132826395158
chr1	243402900	243403900	1.773418281291061
chr1	243403000	243404000	1.9757038949011578
chr1	243403100	243404100	2.201200859987529
chr1	243403200	243404200	2.123407033349607
chr1	243403300	243404300	2.1399742984690087
chr1	243403400	243404400	1.6997950372351591
chr1	243403500	243404500	1.3221541743172471
chr1	243403600	243404600	1.653805548824399
chr1	243403700	243404700	0.9097087729575358
chr1	243403800	243404800	1.3031228307213718
chr1	243403900	243404900	1.1365842250089455
chr1	243404100	243405100	1.3237874010865691
chr1	243404200	243405200	1.6802753628396006
chr1	243404900	243405900	2.3829759399308967
chr1	243405000	243406000	1.4344805997850123
chr1	243405100	243406100	1.6511365381080458
chr1	243405200	243406200	1.3687979542014828
chr1	243405300	243406300	0.3877939616136612
chr1	243405400	243406400	0.7722157881358624
chr1	243405500	243406500	0.3296333896679621
chr1	243405600	243406600	0.8627065425175757
chr1	243405700	243406700	1.96750771634816
chr1	243405800	243406800	2.44553639277727
chr1	243405900	243406900	1.4632472932797187
chr1	243406000	243407000	2.1363752286070135
chr1	243406100	243407100	1.7700319219965082
chr1	243406200	243407200	2.3632813054400668
chr1	243406300	243407300	2.837810673576078
chr1	243406400	243407400	2.0012617207725394
chr1	243406500	243407500	1.7426517688193013
chr1	243406600	243407600	1.4236511422909306
chr1	243406700	243407700	0.5270988297443867
chr1	243406800	243407800	0.771654612107369
chr1	243406900	243407900	1.283090395847946
chr1	243407000	243408000	1.0189095194787834
chr1	243407100	243408100	1.0717568299354745
chr1	243407200	243408200	0.5697192079993431
chr1	243407300	243408300	-0.4058009251989666
chr1	243407400	243408400	-0.020916114392537696
chr1	243407500	243408500	0.8123129781849322
chr1	243407600	243408600	1.0442695003806628
chr1	243407700	243408700	1.3640125063504485
chr1	243407800	243408800	1.4450445276953294
chr1	243407900	243408900	1.1303842502525936
chr1	243408000	243409000	0.8658995085295791
chr1	243408100	243409100	1.0934650927575136
chr1	243408200	243409200	1.1153641416644724
chr1	243408300	243409300	2.212042641006836
chr1	243408400	243409400	2.0846185234490515
chr1	243408500	243409500	1.807925020335826
chr1	243408600	243409600	1.627869471252929
chr1	243408700	243409700	1.176456069891245
chr1	243408800	243409800	0.8076514660213738
chr1	243408900	243409900	1.428573584806263
chr1	243409000	243410000	1.566764572485556
chr1	243409100	243410100	1.7159799740255108
chr1	243409200	243410200	1.97649797163764
chr1	243409300	243410300	1.9446777171183889
chr1	243409400	243410400	1.7755253333154812
chr1	243409500	243410500	2.0708892536501167
chr1	243409600	243410600	1.6897317156023055
chr1	243409700	243410700	2.093465830080318
chr1	243409800	243410800	2.2124117790185363
chr1	243409900	243410900	2.17371091015465
chr1	243410000	243411000	2.5911052042968667
chr1	243410100	243411100	2.3301778396092008
chr1	243410200	243411200	2.02478668530822
chr1	243410300	243411300	1.6204313000798825
chr1	243410400	243411400	1.6821369405853337
chr1	243410500	243411500	0.4281241360090398
chr1	243410600	243411600	0.7226900448069054
chr1	243410700	243411700	0.7293360890872728
chr1	243410800	243411800	0.8353367946098968
chr1	243410900	243411900	0.8884864549368406
chr1	243411000	243412000	0.43050632325012356
chr1	243411100	243412100	0.6281937634325756
chr1	243411200	243412200	0.8317369726471145
chr1	243411300	243412300	0.8297351172735643
chr1	243411400	243412400	0.7689243834831665
chr1	243411500	243412500	1.6278374480915423
chr1	243411600	243412600	2.265336779639928
chr1	243411700	243412700	2.131603032268418
chr1	243411800	243412800	1.5765159077546993
chr1	243411900	243412900	1.6514718478394803
chr1	243412000	243413000	1.9122054492144223
chr1	243412100	243413100	1.9510774306602523
chr1	243412200	243413200	1.7815413990969649
chr1	243412300	243413300	1.7256274173117268
chr1	243412400	243413400	1.7755943615414995
chr1	243412500	243413500	1.5553223067995443
chr1	243412600	243413600	1.1366055836220499
chr1	243412700	243413700	1.553145286035258
chr1	243412800	243413800	1.4556880785189452
chr1	243412900	243413900	1.7808340413020611
chr1	243413000	243414000	1.4901802282477086
chr1	243413100	243414100	1.3997668615222474
chr1	243413200	243414200	1.1728540590282404
chr1	243413300	243414300	2.0623783685211947
chr1	243413400	243414400	2.3899506336033407
chr1	243413500	243414500	2.808853677258908
chr1	243413600	243414600	2.6715693167121666
chr1	243413700	243414700	2.1280497332247856
chr1	243413800	243414800	3.311236780075937
chr1	243413900	243414900	3.116587778891428
chr1	243414000	243415000	3.3022703482420526
chr1	243414100	243415100	2.7713240822668177
chr1	243414200	243415200	3.2084916140219617
chr1	243414300	243415300	2.5965213081929495
chr1	243414400	243415400	2.2859815968146795
chr1	243414500	243415500	2.0228056354128894
chr1	243414600	243415600	2.183161930579631
chr1	243414700	243415700	2.6251901117344274
chr1	243414800	243415800	1.97990161249223
chr1	243414900	243415900	2.148336305771285
chr1	243415000	243416000	2.2666041882838255
chr1	243415100	243416100	2.9123540145202584
chr1	243415200	243416200	3.123475281383965
chr1	243415300	243416300	3.287303492544412
chr1	243415400	243416400	3.7359760893204315
chr1	243415500	243416500	4.179201564342378
chr1	243415600	243416600	4.530721674298643
chr1	243415700	243416700	4.6907615258076065
chr1	243415800	243416800	5.045413565987864
chr1	243415900	243416900	4.351367230092474
chr1	243416000	243417000	4.284413464090016
chr1	243416100	243417100	4.3981526922381535
chr1	243416200	243417200	3.7794955255901006
chr1	243416300	243417300	3.951336433360905
chr1	243416400	243417400	3.3005359173843467
chr1	243416500	243417500	3.2325749675983246
chr1	243416600	243417600	2.9489415900938303
chr1	243416700	243417700	2.815411232124416
chr1	243416800	243417800	2.0301822638509788
chr1	243416900	243417900	2.353096709081574
chr1	243417000	243418000	2.458222723963305
chr1	243417100	243418100	1.9569656783550864
chr1	243417200	243418200	2.3860947317889045
chr1	243417300	243418300	2.353257459375772
chr1	243417400	243418400	2.3111170468389517
chr1	243417500	243418500	2.4908313702807665
chr1	243417600	243418600	2.6366095535842167
chr1	243417700	243418700	2.503537981773011
chr1	243417800	243418800	3.1264489017413317
chr1	243417900	243418900	3.090901550442011
chr1	243418000	243419000	2.974669368185697
chr1	243418100	243419100	2.992689674576405
chr1	243418200	243419200	3.1986954533552465
chr1	243418300	243419300	3.0176556490235917
chr1	243418400	243419400	3.27789250819973
chr1	243418500	243419500	3.0108763377252967
chr1	243418600	243419600	2.415320366062049
chr1	243418700	243419700	2.7542902121238746
chr1	243418800	243419800	2.2601148565092792
chr1	243418900	243419900	1.9079619672879828
chr1	243419000	243420000	1.782094528697119
chr1	243419100	243420100	1.5334845718338117
chr1	243419200	243420200	0.9782873185827066
chr1	243419300	243420300	0.2365412785951005
chr1	243419400	243420400	-0.11832615506231775
chr1	243419500	243420500	-0.3370071973198177
chr1	243419600	243420600	-0.15295368072880605
chr1	243419700	243420700	-0.3825633555171654
chr1	243419800	243420800	-0.217979396951042
chr1	243419900	243420900	0.1791951491063889
chr1	243420000	243421000	0.6294162416222067
chr1	243420100	243421100	1.3473392587112971
chr1	243420200	243421200	1.4144956208365709
chr1	243420300	243421300	1.383748918024322
chr1	243420400	243421400	1.3739634472053348
chr1	243420500	243421500	1.8098536613585638
chr1	243420600	243421600	2.0352724578939267
chr1	243420700	243421700	1.823738920172608
chr1	243420800	243421800	1.9271207368924341
chr1	243420900	243421900	1.9535008157284104
chr1	243421000	243422000	1.8440897380730572
chr1	243421100	243422100	1.4584481909524478
chr1	243421200	243422200	1.6912435624902526
chr1	243421300	243422300	2.1876377338390296
chr1	243421400	243422400	2.653859275752223
chr1	243421500	243422500	2.5285447738448465
chr1	243421600	243422600	2.7655727475871688
chr1	243421700	243422700	2.8720891048251347
chr1	243421800	243422800	2.3680633380840317
chr1	243421900	243422900	2.4369044763213683
chr1	243422000	243423000	2.309456824656331
chr1	243422100	243423100	2.46587565184138
chr1	243422200	243423200	2.334666238889408
chr1	243422300	243423300	1.865874296960697
chr1	243422400	243423400	2.2657271365206992
chr1	243422500	243423500	1.9326072506525216
chr1	243422600	243423600	1.802333748934724
chr1	243422700	243423700	2.3229908526119964
chr1	243422800	243423800	3.062345091047052
chr1	243422900	243423900	2.7274512298476075
chr1	243423000	243424000	3.1207483908465004
chr1	243423100	243424100	2.5077900846821155
chr1	243423200	243424200	2.271083107421413
chr1	243423300	243424300	3.283333584754325
chr1	243423400	243424400	2.3608432805773862
chr1	243423500	243424500	2.9713090454112194
chr1	243423600	243424600	3.333587000713834
chr1	243423700	243424700	2.5620182469091435
chr1	243423800	243424800	2.183536814777801
chr1	243423900	243424900	2.2600903930794045
chr1	243424000	243425000	1.9269304727237522
chr1	243424100	243425100	1.7801890872591817
chr1	243424200	243425200	1.8852805207409835
chr1	243424300	243425300	1.415708094215242
chr1	243424400	243425400	1.2899187708558824
chr1	243424500	243425500	1.09737023607804
chr1	243424600	243425600	0.34454989288653737
chr1	243424700	243425700	0.3570587707303462
chr1	243424800	243425800	-0.22123248995250566
chr1	243424900	243425900	-0.07856252207055227
chr1	243425000	243426000	-0.28900069536879985
chr1	243425100	243426100	-0.01827588736260181
chr1	243425200	243426200	-0.012577489715532282
chr1	243425300	243426300	-0.3380786402775749
chr1	243425400	243426400	-0.1428660624428603
chr1	243425500	243426500	-0.4597064401142266
chr1	243425600	243426600	-0.5435920829805337
chr1	243425700	243426700	-0.31977304336270473
chr1	243425800	243426800	0.6068959202047478
chr1	243425900	243426900	0.5187467694091465
chr1	243426000	243427000	0.8472637916522533
chr1	243426100	243427100	0.9575923889140344
chr1	243426200	243427200	0.7949045048744382
chr1	243426300	243427300	1.5064225624353953
chr1	243426400	243427400	1.4404162406680632
chr1	243426500	243427500	1.9164392277736984
chr1	243426600	243427600	2.4449584521027923
chr1	243426700	243427700	1.4279654601897496
chr1	243426800	243427800	1.4912197181121711
chr1	243426900	243427900	1.8916250099316352
chr1	243427000	243428000	1.8244513522095342
chr1	243427100	243428100	2.1978341424323826
chr1	243427200	243428200	1.9787342916604047
chr1	243427300	243428300	1.8917575367811028
chr1	243427400	243428400	2.2658452520918915
chr1	243427500	243428500	1.5716333937613036
chr1	243427600	243428600	1.1922576578124096
chr1	243427700	243428700	2.3648783674639065
chr1	243427800	243428800	2.261656489548645
chr1	243427900	243428900	1.899086083436752
chr1	243428000	243429000	2.049848729479341
chr1	243428100	243429100	1.9817947749181035
chr1	243428200	243429200	2.683675884870909
chr1	243428300	243429300	2.4961348184607206
chr1	243428400	243429400	2.0145724045780047
chr1	243428500	243429500	2.4042062565056477
chr1	243428600	243429600	2.5179703824995907
chr1	243428700	243429700	2.2739499850694505
chr1	243430100	243431100	1.5617188261304529
chr1	243430200	243431200	2.170698020732976
chr1	243430300	243431300	2.548420044405802
chr1	243430400	243431400	2.399888638021891
chr1	243430500	243431500	2.1515239754151847
chr1	243430600	243431600	2.5160386909271217
chr1	243430700	243431700	2.449771531081058
chr1	243430800	243431800	2.543510742342319
chr1	243430900	243431900	2.1762231280407747
chr1	243431000	243432000	2.4993955950542945
chr1	243431100	243432100	2.5454833664463252
chr1	243431200	243432200	2.5522977061298504
chr1	243431300	243432300	2.2303483704544944
chr1	243431400	243432400	2.5324586809170957
chr1	243431500	243432500	2.3630098572314884
chr1	243431600	243432600	2.0974172200162773
chr1	243431700	243432700	1.938716592516046
chr1	243431800	243432800	2.2800341880424417
chr1	243431900	243432900	2.284568894210902
chr1	243432000	243433000	3.0012296526668663
chr1	243432100	243433100	2.8623063797992976
chr1	243432200	243433200	2.2413531752346403
chr1	243432300	243433300	2.3175628272911637
chr1	243432400	243433400	2.019330957572352
chr1	243432500	243433500	2.7367576241436704
chr1	243432600	243433600	2.4831280393494266
chr1	243432700	243433700	2.7609557706100563
chr1	243432800	243433800	2.3476322965026672
chr1	243432900	243433900	2.2982907342299983
chr1	243433000	243434000	1.9928103361354157
chr1	243433100	243434100	1.8506404615980423
chr1	243433200	243434200	0.9188978815598381
chr1	243433300	243434300	1.5065592707414772
chr1	243433400	243434400	1.741109345310916
chr1	243433500	243434500	1.1763453431712816
chr1	243433600	243434600	1.6175083361815918
chr1	243433700	243434700	1.6472390973208093
chr1	243433800	243434800	1.7822103629552213
chr1	243433900	243434900	1.957240954647064
chr1	243434000	243435000	1.1832823367753353
chr1	243434100	243435100	1.4186593385610502
chr1	243434200	243435200	2.582479651854127
chr1	243434300	243435300	2.366339000730353
chr1	243434400	243435400	2.090683019305136
chr1	243434500	243435500	2.4807077117781056
chr1	243434600	243435600	2.577805758100032
chr1	243434700	243435700	2.66116110796324
chr1	243434800	243435800	3.09706007103002
chr1	243434900	243435900	2.2338032308050115
chr1	243435000	243436000	2.1855044955615694
chr1	243435100	243436100	2.0210893804991783
chr1	243435200	243436200	1.9711361139196784
chr1	243435500	243436500	1.814349760408712
chr1	243435600	243436600	1.0435224592763526
chr1	243435700	243436700	1.048784157250047
chr1	243435800	243436800	0.1128688210603883
chr1	243436200	243437200	0.9795312038553312
chr1	243436300	243437300	0.4822659244576661
chr1	243436400	243437400	0.7304131537033275
chr1	243436500	243437500	0.7473343393598568
chr1	243436600	243437600	1.4078960588517695
chr1	243437400	243438400	3.2308791312516107
chr1	243437600	243438600	3.505733088688544
chr1	243437700	243438700	2.853305985992108
chr1	243437800	243438800	2.930656923782548
chr1	243437900	243438900	2.061828362248706
chr1	243438000	243439000	1.9613908992139348
chr1	243438100	243439100	2.257411432864946
chr1	243438200	243439200	1.8936673997731408
chr1	243438300	243439300	1.4515581817520824
chr1	243438400	243439400	1.8082512616588464
chr1	243438500	243439500	1.6257265166518595
chr1	243438600	243439600	1.2996832007841297
chr1	243438700	243439700	2.4606018693442278
chr1	243438800	243439800	2.8196321522453816
chr1	243438900	243439900	3.296828045357759
chr1	243439000	243440000	2.649253243390967
chr1	243439100	243440100	2.3848006671260245
chr1	243439200	243440200	2.357692911759501
chr1	243439300	243440300	2.9931328185338493
chr1	243439400	243440400	2.864355099738956
chr1	243439500	243440500	2.757055651520393
chr1	243439600	243440600	2.821025221757297
chr1	243439700	243440700	2.027072375754352
chr1	243439800	243440800	1.825761685169872
chr1	243439900	243440900	1.845758636117556
chr1	243440000	243441000	1.7484269152442966
chr1	243440100	243441100	1.700072954315596
chr1	243440200	243441200	1.8779106757123
chr1	243440300	243441300	1.5618802204851032
chr1	243440400	243441400	1.1361684289358769
chr1	243440500	243441500	1.4870756573766457
chr1	243440600	243441600	1.66764490302011
chr1	243440700	243441700	1.5592592212519756
chr1	243440800	243441800	1.2162026953692504
chr1	243440900	243441900	0.7428699052643134
chr1	243441000	243442000	0.9662608286157967
chr1	243441100	243442100	0.33802969079229983
chr1	243441200	243442200	0.4673938215814712
chr1	243441300	243442300	0.016677778763951878
chr1	243441400	243442400	0.8427456035549774
chr1	243441500	243442500	1.0892997526320276
chr1	243441600	243442600	0.5786308832127369
chr1	243441700	243442700	0.33193166274919644
chr1	243441800	243442800	0.7365288914034208
chr1	243441900	243442900	1.1684810263785117
chr1	243442000	243443000	1.233385214049274
chr1	243442100	243443100	1.6860238040961832
chr1	243442200	243443200	1.5368124699784782
chr1	243442300	243443300	1.5017175612941556
chr1	243442400	243443400	1.214996115122016
chr1	243442500	243443500	0.7565053417465891
chr1	243442600	243443600	0.8380074673840168
chr1	243442700	243443700	1.7522623620079858
chr1	243442800	243443800	1.5171091470457645
chr1	243442900	243443900	1.356712344573482
chr1	243443000	243444000	1.2775016271263657
chr1	243443100	243444100	1.5286802358102538
chr1	243443200	243444200	1.2627213389866585
chr1	243443300	243444300	1.7833072438777484
chr1	243443400	243444400	0.9061786627805314
chr1	243443500	243444500	1.2094238693035826
chr1	243443600	243444600	1.5159250760678584
chr1	243443700	243444700	1.3800334246828028
chr1	243443800	243444800	2.2231608385916832
chr1	243443900	243444900	2.6317115745048074
chr1	243444000	243445000	2.7306399158470964
chr1	243444100	243445100	2.760416948200522
chr1	243444200	243445200	2.514762829064822
chr1	243444300	243445300	2.8002976751611635
chr1	243444400	243445400	3.8051203516701193
chr1	243444500	243445500	3.754797883175975
chr1	243444600	243445600	3.4072817091788687
chr1	243444700	243445700	3.0951695889522437
chr1	243444800	243445800	2.5466909074356625
chr1	243444900	243445900	1.8424187628118067
chr1	243445000	243446000	2.1977779246507247
chr1	243445100	243446100	2.4587766127614143
chr1	243445200	243446200	3.0393940735984617
chr1	243445300	243446300	2.4833373272725248
chr1	243445400	243446400	2.318878886087716
chr1	243445500	243446500	2.2802065716790327
chr1	243445600	243446600	2.5395971282805507
chr1	243445700	243446700	2.3970628315568625
chr1	243445800	243446800	2.31314686706498
chr1	243445900	243446900	2.4503068889381274
chr1	243446000	243447000	2.175018046618085
chr1	243446100	243447100	1.8114824792418265
chr1	243446200	243447200	1.6930177634352803
chr1	243447300	243448300	0.9563569491683296
chr1	243447400	243448400	1.7057218221762895
chr1	243447500	243448500	1.6987289154642309
chr1	243447600	243448600	2.6818187568656144
chr1	243447700	243448700	3.134133078241672
chr1	243447800	243448800	3.426961897810649
chr1	243447900	243448900	3.5140791488229257
chr1	243448000	243449000	3.0877707520643902
chr1	243448100	243449100	2.7125964574372725
chr1	243448200	243449200	2.7150081249093625
chr1	243448300	243449300	2.582982841906654
chr1	243448400	243449400	2.1639398321220797
chr1	243448500	243449500	2.057864678164765
chr1	243448600	243449600	1.2644744618312884
chr1	243448700	243449700	1.075266070089775
chr1	243448800	243449800	1.1130736031704098
chr1	243448900	243449900	1.5980986761867628
chr1	243449000	243450000	1.8254976050888592
chr1	243449100	243450100	1.6408675256416427
chr1	243449200	243450200	1.7776703995902914
chr1	243449300	243450300	1.2836622048877593
chr1	243449400	243450400	0.9229719603301878
chr1	243449500	243450500	1.5113154141407996
chr1	243449600	243450600	1.4095277710447631
chr1	243449700	243450700	1.4034263037391332
chr1	243449800	243450800	1.6423170212679006
chr1	243449900	243450900	1.1320674663010288
chr1	243450000	243451000	0.7755589450468747
chr1	243450100	243451100	0.9328842634048018
chr1	243450200	243451200	1.122631111013211
chr1	243450300	243451300	1.2249097172790435
chr1	243450400	243451400	1.4141162305172883
chr1	243450500	243451500	1.2037935566778717
chr1	243450600	243451600	1.128724228800395
chr1	243450700	243451700	0.50721464467312
chr1	243450800	243451800	0.9325667332147788
chr1	243450900	243451900	1.690630851654866
chr1	243451000	243452000	2.2368544789981044
chr1	243451100	243452100	3.3855247198031315
chr1	243451200	243452200	3.488901085220332
chr1	243451300	243452300	3.40973133444812
chr1	243451400	243452400	3.202917738579778
chr1	243452500	243453500	2.565345448585512
chr1	243452600	243453600	2.8979448342223924
chr1	243452700	243453700	2.632548657125429
chr1	243452800	243453800	2.406007897954373
chr1	243452900	243453900	2.5098080383597314
chr1	243453000	243454000	2.4430556474959886
chr1	243453100	243454100	2.725015589189084
chr1	243453200	243454200	2.6360555376233785
chr1	243453300	243454300	2.7947077203819846
chr1	243453400	243454400	2.8026118792247847
chr1	243453500	243454500	2.477929337992689
chr1	243453600	243454600	2.6713363850194733
chr1	243453700	243454700	3.073069951256934
chr1	243453800	243454800	2.7442844734752088
chr1	243453900	243454900	2.91750539680448
chr1	243454000	243455000	2.7448519389043518
chr1	243454100	243455100	3.0941016327391204
chr1	243454200	243455200	2.7225742622280253
chr1	243454300	243455300	2.61447666877032
chr1	243454400	243455400	2.088164475521853
chr1	243454500	243455500	2.2332079017221265
chr1	243454600	243455600	2.3245390918273485
chr1	243454700	243455700	2.8616614856946367
chr1	243454800	243455800	3.0064665364012964
chr1	243454900	243455900	2.9234423991850966
chr1	243455000	243456000	2.9868698970427308
chr1	243455100	243456100	1.9748953245626195
chr1	243455200	243456200	2.3169111012627326
chr1	243455300	243456300	1.8994273320747357
chr1	243455400	243456400	2.1728679583192
chr1	243455500	243456500	2.0047241951958434
chr1	243455600	243456600	1.509977173818598
chr1	243455700	243456700	1.0130630378129857
chr1	243455800	243456800	1.2756938293350262
chr1	243455900	243456900	1.11783813573397
chr1	243456000	243457000	1.4182705743339055
chr1	243456100	243457100	2.1366688006592134
chr1	243456200	243457200	1.886127231650914
chr1	243456300	243457300	2.5194074364459493
chr1	243456400	243457400	2.2308466443609007
chr1	243456500	243457500	2.878295638012752
chr1	243456600	243457600	2.613748412738976
chr1	243456700	243457700	2.74794176261129
chr1	243456800	243457800	3.25399122720668
chr1	243456900	243457900	3.2628989661122856
chr1	243457000	243458000	3.3056643850085496
chr1	243457100	243458100	3.203746644439252
chr1	243457200	243458200	3.705118147378767
chr1	243457300	243458300	3.5562293505940445
chr1	243457400	243458400	4.311192364097564
chr1	243457500	243458500	4.2256836335379155
chr1	243457600	243458600	4.784746673314825
chr1	243457700	243458700	4.8546942343346995
chr1	243457800	243458800	4.092205906395681
chr1	243457900	243458900	4.473950119367835
chr1	243458000	243459000	4.495764248254585
chr1	243458100	243459100	4.22562588072081
chr1	243458200	243459200	3.7867283597795933
chr1	243458300	243459300	3.368762442306416
chr1	243458400	243459400	2.645463467763609
chr1	243458500	243459500	2.339191206575056
chr1	243458600	243459600	1.0514818149223526
chr1	243458700	243459700	0.9848628175621964
chr1	243458800	243459800	1.0899959494316451
chr1	243458900	243459900	0.5609006113533261
chr1	243459000	243460000	0.11738826679236389
chr1	243459100	243460100	0.4396338680946489
chr1	243459200	243460200	0.7835670004750104
chr1	243459300	243460300	1.853950662119341
chr1	243459400	243460400	2.484320136063671
chr1	243459500	243460500	2.8352336323451093
chr1	243459600	243460600	3.7046646469471196
chr1	243459700	243460700	3.2124381524553893
chr1	243459800	243460800	3.576017108772083
chr1	243459900	243460900	3.5792919427296765
chr1	243460000	243461000	3.717394409685232
chr1	243460100	243461100	3.748334596061629
chr1	243460200	243461200	4.199596771377672
chr1	243460300	243461300	3.8719667758055207
chr1	243460400	243461400	3.325908110133613
chr1	243460500	243461500	3.079828117833425
chr1	243460600	243461600	2.8551535941200243
chr1	243460700	243461700	2.8928235679403724
chr1	243460800	243461800	2.4618039614093457
chr1	243460900	243461900	2.3776855906420002
chr1	243461000	243462000	2.776462106769236
chr1	243461100	243462100	2.585101966474573
chr1	243461200	243462200	2.235220871251444
chr1	243461300	243462300	1.797379044189027
chr1	243461400	243462400	2.120731757776689
chr1	243461500	243462500	1.2773789568476157
chr1	243461600	243462600	1.3168681562643842
chr1	243461700	243462700	1.8815517838301719
chr1	243461800	243462800	1.9275211015801224
chr1	243461900	243462900	2.0204243570636926
chr1	243462000	243463000	1.5516420361697767
chr1	243462100	243463100	1.3833895533305929
chr1	243462200	243463200	1.4425010978960369
chr1	243462300	243463300	1.6447380020905238
chr1	243462400	243463400	1.283662682300115
chr1	243462500	243463500	1.6172121181287
chr1	243462600	243463600	2.1448119924910767
chr1	243462700	243463700	2.054830662694376
chr1	243462800	243463800	2.4046983240542814
chr1	243462900	243463900	2.4179405756173042
chr1	243463000	243464000	2.586654058715778
chr1	243463100	243464100	2.662885013313141
chr1	243463200	243464200	2.2766002001572407
chr1	243463300	243464300	2.69099656976758
chr1	243463400	243464400	2.985721743585589
chr1	243463500	243464500	3.4826369345668864
chr1	243463600	243464600	3.2056965406772093
chr1	243463700	243464700	2.7779726017193176
chr1	243463800	243464800	2.331573135956352
chr1	243463900	243464900	2.3393064037253346
chr1	243464000	243465000	2.522899260895674
chr1	243464100	243465100	2.4830808366078005
chr1	243464200	243465200	2.8845892536703954
chr1	243464300	243465300	3.310560229205792
chr1	243464400	243465400	3.609702710248256
chr1	243464500	243465500	3.188925457512056
chr1	243464600	243465600	3.1845151562128486
chr1	243464700	243465700	3.0541733527250123
chr1	243464800	243465800	3.1064240751336936
chr1	243464900	243465900	3.3869617435179493
chr1	243465000	243466000	3.041136313450212
chr1	243465100	243466100	2.4989843388679445
chr1	243465200	243466200	2.58237257273688
chr1	243465300	243466300	1.5788470024169432
chr1	243465400	243466400	0.9654989195817212
chr1	243465500	243466500	0.6986305860385656
chr1	243465600	243466600	0.9083768174663608
chr1	243465700	243466700	1.372795059304791
chr1	243465800	243466800	1.2524648780334513
chr1	243465900	243466900	0.9599497985385402
chr1	243466000	243467000	1.266615750372018
chr1	243466100	243467100	1.7519441169233316
chr1	243466200	243467200	1.2956313819104677
chr1	243466300	243467300	1.2260133025256226
chr1	243466400	243467400	1.5115924234275973
chr1	243466500	243467500	1.9069872207708118
chr1	243466600	243467600	1.6125682841377902
chr1	243466700	243467700	1.225165876274606
chr1	243466800	243467800	2.2292976885852402
chr1	243466900	243467900	2.3953517151478483
chr1	243467000	243468000	2.0761990641527133
chr1	243467100	243468100	2.4067029333284475
chr1	243467200	243468200	2.2712416287219543
chr1	243467300	243468300	2.521695769728312
chr1	243467400	243468400	2.7134553119382843
chr1	243467500	243468500	2.80717260449574
chr1	243467600	243468600	2.8898764457462986
chr1	243467700	243468700	3.2262235377269817
chr1	243467800	243468800	2.1149961047395247
chr1	243467900	243468900	2.0014735331878017
chr1	243468000	243469000	2.102691269866651
chr1	243468100	243469100	1.8423615867214944
chr1	243468200	243469200	1.973405185682593
chr1	243468300	243469300	1.533476180882792
chr1	243468400	243469400	0.460816283178557
chr1	243468500	243469500	0.8117981221050691
chr1	243468600	243469600	1.1290015320687228
chr1	243468700	243469700	1.1867061492444044
chr1	243468800	243469800	2.0740664380388814
chr1	243470000	243471000	3.4884950024218977
chr1	243470100	243471100	3.447293950249862
chr1	243470200	243471200	3.562617968010424
chr1	243470300	243471300	3.5592189257742786
chr1	243470400	243471400	3.2979359982836343
chr1	243470500	243471500	3.3722340086520237
chr1	243470600	243471600	3.3444815357960063
chr1	243470700	243471700	2.2397977904821653
chr1	243470800	243471800	2.801018210208864
chr1	243470900	243471900	2.884832072389712
chr1	243471000	243472000	2.843507252514821
chr1	243471100	243472100	2.576841971719978
chr1	243471200	243472200	2.0017141142706123
chr1	243471300	243472300	1.6249179317525828
chr1	243471400	243472400	1.3451183839132332
chr1	243471500	243472500	1.4158132492065685
chr1	243471600	243472600	1.7231068137895256
chr1	243471700	243472700	2.2455306689092085
chr1	243471800	243472800	1.6994915284737304
chr1	243471900	243472900	1.7874914612697823
chr1	243472000	243473000	1.3187016933485358
chr1	243472100	243473100	1.7007754386529117
chr1	243472200	243473200	1.4403551042243632
chr1	243472300	243473300	1.186759012044375
chr1	243472400	243473400	1.8682434973969781
chr1	243472500	243473500	2.413806867912454
chr1	243472600	243473600	2.3219308245548143
chr1	243472700	243473700	2.3900651386883216
chr1	243472800	243473800	2.884360052145376
chr1	243472900	243473900	2.8104263339901667
chr1	243474000	243475000	4.722102539726164
chr1	243474100	243475100	5.1811489032688565
chr1	243474200	243475200	5.468412440587734
chr1	243474300	243475300	5.17738568115524
chr1	243474400	243475400	4.990150787304873
chr1	243474500	243475500	4.295395219365672
chr1	243474600	243475600	3.1895239430037736
chr1	243474700	243475700	2.348367202056614
chr1	243474800	243475800	2.351052423139933
chr1	243474900	243475900	1.8172403848738912
chr1	243475000	243476000	2.427139760088169
chr1	243475100	243476100	1.4708378848658292
chr1	243475200	243476200	1.7502671065067592
chr1	243475300	243476300	2.0442086088501936
chr1	243475400	243476400	1.8291957855258882
chr1	243475500	243476500	2.352485142287454
chr1	243475600	243476600	2.511625746561996
chr1	243475700	243476700	2.3135895230522507
chr1	243475800	243476800	2.152665608120367
chr1	243475900	243476900	2.311321306685037
chr1	243476000	243477000	1.3827834316584475
chr1	243476100	243477100	2.2344306210449885
chr1	243476200	243477200	1.7165719824732453
chr1	243476300	243477300	1.68376373711373
chr1	243476400	243477400	1.6977587130230611
chr1	243476500	243477500	1.3140535748656583
chr1	243476600	243477600	1.4598173333269822
chr1	243476700	243477700	1.834258076515964
chr1	243476800	243477800	1.7427974072275023
chr1	243476900	243477900	1.6524609903682463
chr1	243477000	243478000	1.750692429215188
chr1	243477100	243478100	1.7649551618906951
chr1	243477200	243478200	2.2237327377579765
chr1	243477300	243478300	2.463848355733257
chr1	243477400	243478400	2.145909102611892
chr1	243477500	243478500	1.8152907404086875
chr1	243477600	243478600	1.9982210516884185
chr1	243477700	243478700	1.692040022896124
chr1	243477800	243478800	1.3526505012960208
chr1	243477900	243478900	1.5937048717391151
chr1	243479000	243480000	2.037954801743165
chr1	243479100	243480100	1.7852018180550064
chr1	243479200	243480200	1.6929078644349125
chr1	243479300	243480300	1.1679863358245863
chr1	243480900	243481900	1.2419064483459097
chr1	243481000	243482000	1.2142060509215329
chr1	243481100	243482100	1.4152389474739164
chr1	243481200	243482200	1.6655099019856434
chr1	243481300	243482300	1.2578209902020907
chr1	243481400	243482400	1.1949349260962705
chr1	243481500	243482500	1.5491321445632789
chr1	243481600	243482600	1.9902114832946969
chr1	243481700	243482700	1.3494819611621238
chr1	243481800	243482800	1.895768934094983
chr1	243481900	243482900	2.3947061838573576
chr1	243482000	243483000	2.3985509529130637
chr1	243482100	243483100	2.0365192238341083
chr1	243482200	243483200	2.2439658742868374
chr1	243482300	243483300	3.1576615435211983
chr1	243482400	243483400	3.44406257767035
chr1	243482500	243483500	3.923880870852527
chr1	243482600	243483600	3.4753727626448705
chr1	243482700	243483700	3.8102476897331132
chr1	243482800	243483800	3.7674351793617022
chr1	243482900	243483900	3.5242054208503766
chr1	243483000	243484000	3.166111305399772
chr1	243483100	243484100	3.263472999342275
chr1	243483200	243484200	2.6082062855180053
chr1	243483300	243484300	1.9977535668879889
chr1	243483400	243484400	1.4767753321240655
chr1	243484200	243485200	-1.2061650153403685
chr1	243484300	243485300	-0.4969046373368193
chr1	243484400	243485400	-0.14284216866665106
chr1	243484500	243485500	0.15135627844264193
chr1	243484600	243485600	0.517707652268087
chr1	243484700	243485700	0.5127323394524139
chr1	243484800	243485800	0.5994359241237001
chr1	243487900	243488900	0.957105400849189
chr1	243488000	243489000	0.9105922637729723
chr1	243488100	243489100	0.6897471832672042
chr1	243488200	243489200	0.8591299782535017
chr1	243488300	243489300	1.3008435737382689
chr1	243488400	243489400	1.6167706729463729
chr1	243488500	243489500	2.065234358463219
chr1	243488600	243489600	2.144600144360211
chr1	243488700	243489700	2.611107549431905
chr1	243488800	243489800	2.575853916083268
chr1	243488900	243489900	1.995535655731588
chr1	243489000	243490000	1.6976263707605304
chr1	243489100	243490100	2.068880758860728
chr1	243489200	243490200	1.6014574559531614
chr1	243489300	243490300	1.154147573103647
chr1	243489400	243490400	1.2920671408509383
chr1	243489500	243490500	1.105345880069616
chr1	243489600	243490600	1.360756536800091
chr1	243489700	243490700	0.9787075736286448
chr1	243489800	243490800	1.5292029734206312
chr1	243490400	243491400	2.9079341036080533
chr1	243490500	243491500	2.9900292464726466
chr1	243490600	243491600	3.2832658670670183
chr1	243490700	243491700	3.3294453785881366
chr1	243490800	243491800	3.5155589399634057
chr1	243490900	243491900	3.632759945508032
chr1	243491000	243492000	3.4175918235511684
chr1	243491100	243492100	3.0480013496744944
chr1	243491200	243492200	2.9564955018218013
chr1	243491300	243492300	3.5640538988412382
chr1	243495600	243496600	0.4141066163620032
chr1	243495700	243496700	0.6099421199268948
chr1	243495800	243496800	0.6413915329912411
chr1	243495900	243496900	1.396953691474334
chr1	243496000	243497000	2.154443804482778
chr1	243496100	243497100	3.3107973156048214
chr1	243496200	243497200	3.67296721290498
chr1	243496300	243497300	3.2762565751988726
chr1	243496400	243497400	2.9511913913256014
chr1	243496500	243497500	2.8968830131131647
chr1	243496600	243497600	3.3673225466319376
chr1	243496700	243497700	3.118145372412924
chr1	243496800	243497800	3.1225806760907835
chr1	243496900	243497900	2.8888220450912065
chr1	243497000	243498000	2.323347468154496
chr1	243497100	243498100	1.2796343473242862
chr1	243497200	243498200	1.5325029576449862
chr1	243497300	243498300	1.62221694138116
chr1	243497400	243498400	1.3493337785284012
chr1	243497500	243498500	1.217240054354119
chr1	243497600	243498600	1.457779941902416
chr1	243497700	243498700	1.4900705217240977
chr1	243497800	243498800	1.1221851498222015
chr1	243497900	243498900	0.7814067727710289
chr1	243499500	243500500	2.6205197598370287
chr1	243499600	243500600	2.353001217398999
chr1	243499700	243500700	2.8221453177397247
chr1	243499800	243500800	3.321804827642837
chr1	243499900	243500900	2.6875202039775177
chr1	243500000	243501000	2.848306207551328
chr1	243500100	243501100	2.6133969414536597
chr1	243500200	243501200	2.00300928803628
chr1	243500300	243501300	1.7668582927278442
chr1	243500400	243501400	1.8968334586582352
chr1	243500500	243501500	1.5915654640010757
chr1	243500600	243501600	1.873194006857941
chr1	243500700	243501700	1.7678336451333307
chr1	243500800	243501800	0.590517614827591
chr1	243500900	243501900	1.4970862442270567
chr1	243501000	243502000	1.5172446539422062
chr1	243501100	243502100	1.922194282403123
chr1	243501200	243502200	2.027877875807808
chr1	243501300	243502300	2.7239328602993655
chr1	243501400	243502400	3.1692593406182437
chr1	243501500	243502500	3.4986835817053628
chr1	243501600	243502600	3.845675902163267
chr1	243501700	243502700	2.9140038043896337
chr1	243501800	243502800	3.298828668655972
chr1	243501900	243502900	3.458733835936186
chr1	243502000	243503000	3.2264406180131844
chr1	243502100	243503100	3.3389518384896086
chr1	243502200	243503200	2.815938928153946
chr1	243502300	243503300	2.5425329275621844
chr1	243502400	243503400	2.079225621047285
chr1	243502500	243503500	1.440213346795023
chr1	243502600	243503600	1.0845850341716958
chr1	243502700	243503700	1.6107744267618973
chr1	243502800	243503800	2.044252691673525
chr1	243502900	243503900	1.7757945027499151
chr1	243503000	243504000	1.8475486105468228
chr1	243503100	243504100	2.0170736735487984
chr1	243503200	243504200	2.6982868254303307
chr1	243503300	243504300	2.797217377996229
chr1	243503400	243504400	3.2241136117684355
chr1	243503500	243504500	4.1073993894965
chr1	243503600	243504600	4.0843145639166085
chr1	243503700	243504700	4.147977457429803
chr1	243503800	243504800	4.436831236630927
chr1	243503900	243504900	4.111764772771386
chr1	243504000	243505000	3.7183647593156417
chr1	243504100	243505100	3.3689828774697763
chr1	243504200	243505200	3.6010093220746717
chr1	243504300	243505300	3.9346907465423007
chr1	243504400	243505400	4.07465802833352
chr1	243504500	243505500	3.311139590286321
chr1	243504600	243505600	2.9718536515868466
chr1	243504700	243505700	3.3374163180213032
chr1	243504800	243505800	2.9607309395745216
chr1	243504900	243505900	3.0066810340510166
chr1	243505000	243506000	3.284446634887835
chr1	243505100	243506100	3.5491477544005856
chr1	243505200	243506200	3.580245328490023
chr1	243505300	243506300	2.6041700540705297
chr1	243505400	243506400	2.0863305081540666
chr1	243505500	243506500	2.7372261140242387
chr1	243505600	243506600	3.2138915289498597
chr1	243505700	243506700	2.796718179926717
chr1	243505800	243506800	3.1662715779736152
chr1	243505900	243506900	3.8379869174997534
chr1	243506000	243507000	3.7162356931657263
chr1	243506100	243507100	3.5193743362337355
chr1	243506200	243507200	3.3598330558520466
chr1	243506300	243507300	3.4587422716675653
chr1	243506400	243507400	3.4301173485930563
chr1	243506500	243507500	3.2874159989386547
chr1	243506600	243507600	3.3829670703462256
chr1	243506700	243507700	3.80165211811409
chr1	243506800	243507800	3.3149115519536188
chr1	243506900	243507900	2.6386282920832898
chr1	243507000	243508000	3.282352779445909
chr1	243507100	243508100	3.066992216383569
chr1	243507200	243508200	2.8946741095436
chr1	243507300	243508300	2.400985670594725
chr1	243507400	243508400	2.610294311783564
chr1	243507500	243508500	2.5299511929147522
chr1	243507600	243508600	2.6137842074624293
chr1	243507700	243508700	2.252884846975044
chr1	243507800	243508800	2.471995235734809
chr1	243507900	243508900	2.350777640798966
chr1	243508000	243509000	1.0227581513238597
chr1	243508100	243509100	0.6824048349812757
chr1	243508200	243509200	0.7618668127397947
chr1	243508300	243509300	1.1228676973010827
chr1	243508400	243509400	0.6776202950574326
chr1	243508500	243509500	-0.04225062145794626
chr1	243508600	243509600	-1.0597001233070986
chr1	243508700	243509700	-1.0666796281483215
chr1	243508800	243509800	-1.4988070569754108
chr1	243508900	243509900	-0.9116747202747141
chr1	243509000	243510000	0.014680646203025153
chr1	243509100	243510100	0.2760769662868794
chr1	243509200	243510200	-0.4023823234424438
chr1	243509300	243510300	-0.3536988224159375
chr1	243509400	243510400	-0.7357544905125792
chr1	243509500	243510500	0.013044117072558249
chr1	243509600	243510600	0.4580519749180825
chr1	243509700	243510700	0.6021776550844761
chr1	243509800	243510800	0.9676333006359392
chr1	243509900	243510900	0.6751692263433384
chr1	243510000	243511000	0.1430775185153249
chr1	243510100	243511100	0.07081413749813872
chr1	243510200	243511200	0.546874229401707
chr1	243510300	243511300	0.7606294421020564
chr1	243510400	243511400	1.9792382299864115
chr1	243510500	243511500	1.91877028664362
chr1	243510600	243511600	2.0277607946714653
chr1	243510700	243511700	1.9335409981622875
chr1	243510800	243511800	1.8294805044677296
chr1	243510900	243511900	1.6673364806928308
chr1	243511000	243512000	1.9318414038554022
chr1	243511100	243512100	1.8761213431441472
chr1	243511200	243512200	2.089767551079425
chr1	243511300	243512300	1.2425446543682157
chr1	243511400	243512400	1.355144648425647
chr1	243511500	243512500	0.9263358139480818
chr1	243511600	243512600	0.5768975204759526
chr1	243511700	243512700	0.843061076704078
chr1	243511800	243512800	1.2113914251720683
chr1	243511900	243512900	1.236958346290182
chr1	243512000	243513000	1.4974074125845573
chr1	243512100	243513100	1.85297184928824
chr1	243512200	243513200	2.0746099800114948
chr1	243512300	243513300	2.7872466705578534
chr1	243512400	243513400	2.0564085930163785
chr1	243512500	243513500	2.2550227075515648
chr1	243512600	243513600	2.5737394372366618
chr1	243512700	243513700	2.298132756581905
chr1	243512800	243513800	1.8678811794457908
chr1	243512900	243513900	2.187421774854354
chr1	243513000	243514000	2.114207766910315
chr1	243513100	243514100	1.9301332295306608
chr1	243513200	243514200	1.3872291670729164
chr1	243513300	243514300	1.2038572115058053
chr1	243513400	243514400	1.2252260205959484
chr1	243513500	243514500	0.9699982416552594
chr1	243513600	243514600	0.8413812948261897
chr1	243513700	243514700	1.2610779017259903
chr1	243513800	243514800	2.0644724019688723
chr1	243513900	243514900	2.037414847115224
chr1	243514000	243515000	1.846131707836568
chr1	243514100	243515100	1.2424598375211688
chr1	243514200	243515200	1.2406105621164385
chr1	243514300	243515300	1.0513832968705648
chr1	243514400	243515400	0.7338016813520689
chr1	243514500	243515500	0.5816547281899713
chr1	243514600	243515600	0.4647423751037501
chr1	243514700	243515700	-0.5119142684708857
chr1	243514800	243515800	-1.4765375804041168
chr1	243514900	243515900	-1.8770700314013329
chr1	243515000	243516000	-1.6276146753552005
chr1	243515100	243516100	-1.3719788365095975
chr1	243515200	243516200	-1.5742578061998524
chr1	243515300	243516300	-1.3411537311818598
chr1	243515400	243516400	-0.5607130368739678
chr1	243515500	243516500	-0.3822650625149335
chr1	243515600	243516600	-0.21860179182763573
chr1	243515700	243516700	0.05102043630183207
chr1	243515800	243516800	0.3991294303606337
chr1	243515900	243516900	-0.02585943664733445
chr1	243516000	243517000	-0.9629496471652738
chr1	243516100	243517100	-0.7680447232428513
chr1	243516200	243517200	-1.0270722966341777
chr1	243516300	243517300	-1.2063842096609436
chr1	243516400	243517400	-1.6621821618335533
chr1	243516500	243517500	-1.5459961269513536
chr1	243516600	243517600	-1.5211406791544817
chr1	243516700	243517700	-1.351208396143168
chr1	243516800	243517800	-1.0790110550250074
chr1	243516900	243517900	-0.6080052442373612
chr1	243517000	243518000	-0.03585799985708871
chr1	243517100	243518100	0.011931977932667702
chr1	243517200	243518200	0.5023947924645387
chr1	243517300	243518300	1.0770588286206801
chr1	243517400	243518400	1.0389349720587626
chr1	243517500	243518500	1.0172287088077232
chr1	243517600	243518600	0.9985516461299184
chr1	243517700	243518700	1.573443372078349
chr1	243517800	243518800	0.9539712089909379
chr1	243517900	243518900	1.2930504956333098
chr1	243518000	243519000	1.2838493754039157
chr1	243518100	243519100	1.4615336220941326
chr1	243518200	243519200	2.1437753647140507
chr1	243518300	243519300	2.0546044192245763
chr1	243518400	243519400	2.2715036744791535
chr1	243518500	243519500	2.156020516279449
chr1	243518600	243519600	2.015962205412097
chr1	243518700	243519700	2.03496995225718
chr1	243518800	243519800	2.3363304695955085
chr1	243518900	243519900	1.857775271675561
chr1	243519000	243520000	1.6929280099208
chr1	243519100	243520100	1.4718809342830694
chr1	243519200	243520200	0.9715551595519026
chr1	243519300	243520300	0.8097494070001919
chr1	243519400	243520400	0.61106638487596
chr1	243519500	243520500	0.2512447096098728
chr1	243519600	243520600	0.9204943609585464
chr1	243519700	243520700	0.04570981831879286
chr1	243519800	243520800	-0.13224591249604686
chr1	243519900	243520900	0.14466090803983994
chr1	243520000	243521000	0.024041381528709643
chr1	243520100	243521100	-0.32905704717150525
chr1	243520200	243521200	-0.11147642793422788
chr1	243520300	243521300	-0.5012777278811751
chr1	243520400	243521400	-0.3840566623152804
chr1	243520500	243521500	0.2728280823503658
chr1	243520600	243521600	0.055133089479237306
chr1	243520700	243521700	0.5963255164579069
chr1	243520800	243521800	1.2603411444572554
chr1	243520900	243521900	1.0229445253886171
chr1	243521000	243522000	1.4497951866045
chr1	243521100	243522100	0.9815919081056872
chr1	243521200	243522200	0.9461033768083488
chr1	243521300	243522300	1.284241148554411
chr1	243521400	243522400	1.3920836161205044
chr1	243521500	243522500	1.5452090889303265
chr1	243521600	243522600	1.2277324438468944
chr1	243521700	243522700	1.1350374224497632
chr1	243521800	243522800	0.3916955742346242
chr1	243521900	243522900	0.8378219089371768
chr1	243522000	243523000	0.37193198535498584
chr1	243522100	243523100	0.7785949174869282
chr1	243522200	243523200	0.5613701329622739
chr1	243522300	243523300	0.887300740388242
chr1	243522400	243523400	0.7329973303399456
chr1	243522500	243523500	0.7975575311152809
chr1	243522600	243523600	0.4384630652447217
chr1	243522700	243523700	0.5044946386265987
chr1	243522800	243523800	1.5189229652657514
chr1	243522900	243523900	1.0214650839883057
chr1	243523000	243524000	1.3961549288033537
chr1	243523100	243524100	1.9569611238693887
chr1	243523200	243524200	1.9490567674732933
chr1	243523300	243524300	1.6013619641513461
chr1	243523400	243524400	1.3979821563220147
chr1	243523500	243524500	1.4498304624937743
chr1	243523600	243524600	1.4191333676521631
chr1	243523700	243524700	1.60066762003902
chr1	243523800	243524800	1.1283631482809786
chr1	243523900	243524900	1.1776324443759136
chr1	243524000	243525000	0.9359789634517162
chr1	243524100	243525100	0.90046728525613
chr1	243524200	243525200	0.8597496562697959
chr1	243524300	243525300	0.7851449175682846
chr1	243524400	243525400	1.0820307908515452
chr1	243524500	243525500	0.5778902201115718
chr1	243526900	243527900	0.6834879925604971
chr1	243527000	243528000	1.458195524732119
chr1	243527100	243528100	1.9479230897099185
chr1	243527200	243528200	1.595570236637352
chr1	243527300	243528300	1.335029195433015
chr1	243527400	243528400	0.7251469738314809
chr1	243527500	243528500	0.8896774854646345
chr1	243527600	243528600	1.3966479633748186
chr1	243527700	243528700	0.9844340522223116
chr1	243527800	243528800	0.7667218407009628
chr1	243527900	243528900	0.9185743943195256
chr1	243528000	243529000	0.7138963040507253
chr1	243528100	243529100	0.5213133489360016
chr1	243529200	243530200	1.8156710159868767
chr1	243529300	243530300	2.681773854257588
chr1	243529400	243530400	2.891456517591881
chr1	243529500	243530500	3.013066081095226
chr1	243529600	243530600	2.088448065172446
chr1	243529700	243530700	2.4955945088293197
chr1	243529800	243530800	2.2218504885446526
chr1	243529900	243530900	1.8224160436742287
chr1	243530000	243531000	1.8347781541407204
chr1	243530100	243531100	1.1510214405178931
chr1	243530200	243531200	0.42668794426498585
chr1	243530300	243531300	-0.09317224331436816
chr1	243530400	243531400	-0.15029389282765454
chr1	243530500	243531500	-0.254738481183553
chr1	243530600	243531600	-0.12425744680395046
chr1	243530700	243531700	-0.3719464950301005
chr1	243530800	243531800	-0.215188282175618
chr1	243530900	243531900	0.11918583871332593
chr1	243531000	243532000	0.12129291182186291
chr1	243531100	243532100	0.5763744275030138
chr1	243531200	243532200	0.8067070368912306
chr1	243531300	243532300	0.2550593546385911
chr1	243531400	243532400	0.3921942452267583
chr1	243531500	243532500	0.3897767578937712
chr1	243531600	243532600	0.05432878775811035
chr1	243531700	243532700	-0.09559073012982984
chr1	243531800	243532800	0.13462327724059733
chr1	243531900	243532900	-0.11181869453231892
chr1	243532000	243533000	-0.08815201491234549
chr1	243532100	243533100	-0.4486043341053914
chr1	243532200	243533200	-0.2863995465934289
chr1	243532300	243533300	0.4223708157778752
chr1	243532400	243533400	0.15360054364553785
chr1	243532500	243533500	-0.8158457077017344
chr1	243532600	243533600	-0.8004467089418105
chr1	243532700	243533700	-1.0324629650068076
chr1	243532800	243533800	-0.2485027539057432
chr1	243532900	243533900	0.4187614778344693
chr1	243533000	243534000	0.5893723984209548
chr1	243533100	243534100	1.4005784949348348
chr1	243533200	243534200	1.3999310357489292
chr1	243533300	243534300	1.3131113756734931
chr1	243533400	243534400	0.8605092557316435
chr1	243533500	243534500	2.107162193313896
chr1	243533600	243534600	2.5162815388341446
chr1	243533700	243534700	2.91436205748974
chr1	243533800	243534800	2.765607155509292
chr1	243533900	243534900	2.03263080530864
chr1	243534000	243535000	1.8491314819412148
chr1	243534100	243535100	2.0158864563536376
chr1	243535300	243536300	0.21147648053083126
chr1	243535400	243536400	-0.4027949361657799
chr1	243535500	243536500	-0.6327907932564153
chr1	243535600	243536600	-0.8008842285280465
chr1	243535700	243536700	-0.6959645673728337
chr1	243535800	243536800	-0.8712871891691129
chr1	243535900	243536900	-0.11580296715401027
chr1	243536000	243537000	0.68867219510872
chr1	243536100	243537100	0.2709354621298157
chr1	243536200	243537200	0.8440205727260183
chr1	243536300	243537300	1.1073993770104889
chr1	243536400	243537400	1.2245654696837642
chr1	243536500	243537500	1.0923379978365717
chr1	243536600	243537600	1.7654679145782486
chr1	243536700	243537700	1.3060565174828904
chr1	243536800	243537800	2.18748648379646
chr1	243536900	243537900	1.4879215289592225
chr1	243537000	243538000	1.7488320913789708
chr1	243537100	243538100	2.2250113518180976
chr1	243537200	243538200	1.9804622135498768
chr1	243537300	243538300	2.261294964373368
chr1	243537400	243538400	2.6498292363021116
chr1	243537500	243538500	2.863160561805953
chr1	243537600	243538600	2.726460777924739
chr1	243537700	243538700	3.4551848312455173
chr1	243537800	243538800	2.859092415051459
chr1	243538100	243539100	3.035012855197805
chr1	243538200	243539200	2.7846026100144194
chr1	243538300	243539300	2.446539775008872
chr1	243538400	243539400	2.2203889405995647
chr1	243538500	243539500	2.332436061858697
chr1	243538600	243539600	2.165082928291623
chr1	243538700	243539700	1.897619500883177
chr1	243538800	243539800	1.508389733620779
chr1	243538900	243539900	0.9705912737664258
chr1	243539000	243540000	1.0021426613250728
chr1	243539100	243540100	1.2859730796859359
chr1	243539200	243540200	1.0910278347544655
chr1	243539300	243540300	0.6500991502674938
chr1	243539400	243540400	0.9693771508646404
chr1	243539500	243540500	0.5201772282373605
chr1	243539600	243540600	0.6306352636942132
chr1	243539700	243540700	0.6752047018242164
chr1	243539800	243540800	0.8115427736873753
chr1	243539900	243540900	0.9467304264194192
chr1	243540000	243541000	0.28755782181431727
chr1	243540100	243541100	-0.5121091355805718
chr1	243540200	243541200	-0.14449034672933256
chr1	243540300	243541300	0.6591124164357981
chr1	243540400	243541400	0.4480651032026472
chr1	243540500	243541500	0.6368749185511304
chr1	243540600	243541600	0.3310919213437617
chr1	243540700	243541700	0.8918368937760749
chr1	243540800	243541800	1.0194130724106898
chr1	243540900	243541900	1.4146713886387376
chr1	243541000	243542000	1.9904214882396734
chr1	243541100	243542100	2.4133263585788725
chr1	243541200	243542200	2.125358753661672
chr1	243541300	243542300	1.6862502484109811
chr1	243541400	243542400	1.6302033021324616
chr1	243541500	243542500	1.4751558466505446
chr1	243541600	243542600	1.9106353561732867
chr1	243541700	243542700	1.3390307121773903
chr1	243541800	243542800	1.9575371959799133
chr1	243541900	243542900	1.5823177558586268
chr1	243542000	243543000	1.3134019431650683
chr1	243542100	243543100	1.6243409913028584
chr1	243542200	243543200	2.3580252348623363
chr1	243542300	243543300	2.383729356749626
chr1	243542400	243543400	2.2497413918246
chr1	243542500	243543500	2.1448278120951105
chr1	243542600	243543600	1.916280813779318
chr1	243542700	243543700	1.4138058848180366
chr1	243542800	243543800	1.2937676840351475
chr1	243542900	243543900	0.9346011070772924
chr1	243543000	243544000	0.6279144715586208
chr1	243543100	243544100	0.17903592451469094
chr1	243543200	243544200	-0.6499246076812576
chr1	243544300	243545300	1.083709297935169
chr1	243544400	243545400	0.9113102211252236
chr1	243544500	243545500	0.7375342586013479
chr1	243544600	243545600	1.3900959394970278
chr1	243544700	243545700	0.856775602653919
chr1	243544800	243545800	1.1214564222783758
chr1	243544900	243545900	0.5726999162441039
chr1	243545000	243546000	0.13598448725827883
chr1	243545100	243546100	-0.057351347617746476
chr1	243545200	243546200	-0.4852595267574632
chr1	243545300	243546300	-0.3077219303867181
chr1	243545400	243546400	-0.5035545486064553
chr1	243545500	243546500	-0.22103035041613084
chr1	243545600	243546600	-0.27621822074698715
chr1	243545700	243546700	0.6866566200800716
chr1	243545800	243546800	0.21352300669179256
chr1	243545900	243546900	0.6539157965984055
chr1	243546000	243547000	0.7757710134262983
chr1	243546100	243547100	0.6888263711596555
chr1	243546200	243547200	0.9586693982408004
chr1	243546300	243547300	0.8032714248122688
chr1	243546400	243547400	0.8900906653385194
chr1	243546500	243547500	1.0558702298999152
chr1	243546600	243547600	0.18338173500280167
chr1	243546700	243547700	-0.994092861194644
chr1	243546800	243547800	-0.6697505857510175
chr1	243546900	243547900	-1.0072737301804078
chr1	243547000	243548000	-1.405085384332203
chr1	243547100	243548100	-1.7421425534763848
chr1	243547200	243548200	-1.1315270496625442
chr1	243547300	243548300	-1.3661064765685629
chr1	243547400	243548400	-1.2491749872499676
chr1	243547500	243548500	-1.044039575372482
chr1	243547600	243548600	-0.9099317738815392
chr1	243547700	243548700	0.07462486568426784
chr1	243547800	243548800	-0.09151896434637027
chr1	243547900	243548900	0.0952253323204618
chr1	243548000	243549000	0.29922648252612294
chr1	243548100	243549100	0.8488535875841106
chr1	243548200	243549200	0.8665289443161214
chr1	243548300	243549300	0.9760889994699226
chr1	243548400	243549400	1.0304319493215128
chr1	243548500	243549500	0.4199387031133594
chr1	243548600	243549600	0.5690496244223459
chr1	243548700	243549700	0.05250380113851524
chr1	243548800	243549800	0.27782914530755104
chr1	243552400	243553400	3.7392126299098334
chr1	243552500	243553500	3.1267417529203905
chr1	243552600	243553600	2.7483590958181154
chr1	243552700	243553700	2.2435025010229457
chr1	243552800	243553800	1.5999826392404557
chr1	243552900	243553900	0.5749861751924752
chr1	243553000	243554000	-0.32185566450937997
chr1	243553100	243554100	-0.15514739595430765
chr1	243553200	243554200	-0.6620388327929158
chr1	243553300	243554300	-0.8549202446846959
chr1	243553400	243554400	-0.4357994908678985
chr1	243553500	243554500	-0.3298454727115994
chr1	243553600	243554600	-0.08188922579669271
chr1	243553700	243554700	0.21624852046424264
chr1	243553800	243554800	-0.2060325487391564
chr1	243553900	243554900	0.1392721514439958
chr1	243554000	243555000	0.1707426980344131
chr1	243554100	243555100	0.5135798363945567
chr1	243554200	243555200	0.2896589393525875
chr1	243554300	243555300	-0.07923289115810536
chr1	243554400	243555400	0.4113913763554841
chr1	243554500	243555500	0.4321784479804381
chr1	243554600	243555600	0.13504738171652142
chr1	243554700	243555700	-0.2165420771513585
chr1	243554800	243555800	0.1948382623928418
chr1	243554900	243555900	0.05541368347467149
chr1	243555000	243556000	0.35226534315469943
chr1	243555100	243556100	0.4559788608856473
chr1	243555200	243556200	0.4502089130192157
chr1	243555300	243556300	1.3102282658297706
chr1	243555400	243556400	0.5577452781746635
chr1	243555500	243556500	0.4541458545098902
chr1	243555600	243556600	0.565221628411653
chr1	243555700	243556700	1.2532374894968443
chr1	243555800	243556800	1.1008997852601483
chr1	243555900	243556900	1.6888164274455324
chr1	243556000	243557000	1.3265879215998049
chr1	243556100	243557100	0.9486592712065096
chr1	243556200	243557200	0.3016143479797333
chr1	243556300	243557300	-0.20726472525313192
chr1	243556400	243557400	-0.13154554873803992
chr1	243556500	243557500	0.5580805478385901
chr1	243556600	243557600	0.5548957530972071
chr1	243556700	243557700	0.3021877293096092
chr1	243556800	243557800	0.21674708789445649
chr1	243556900	243557900	-0.4985330463624598
chr1	243557000	243558000	0.24991654496966115
chr1	243557100	243558100	0.562211799447729
chr1	243557200	243558200	1.43330389019106
chr1	243557300	243558300	1.78534533475447
chr1	243557400	243558400	2.179674999291361
chr1	243557500	243558500	1.8449937398625536
chr1	243557600	243558600	2.313752622973037
chr1	243557700	243558700	2.0006156921709364
chr1	243557800	243558800	1.666925551080738
chr1	243557900	243558900	2.202314604196082
chr1	243558000	243559000	1.9924145503183375
chr1	243558100	243559100	1.8173289892567603
chr1	243558200	243559200	1.5037507694150458
chr1	243558300	243559300	1.0989543488770834
chr1	243558400	243559400	1.3664335217311758
chr1	243558500	243559500	1.321887477280021
chr1	243558600	243559600	1.02013692635078
chr1	243558700	243559700	1.29677590011415
chr1	243558800	243559800	1.5897736951921408
chr1	243558900	243559900	1.3842810137667647
chr1	243559000	243560000	1.142341556108404
chr1	243559100	243560100	1.3821947215140116
chr1	243559200	243560200	1.809671713895576
chr1	243559300	243560300	1.964737116501957
chr1	243559400	243560400	2.2960099013361757
chr1	243559500	243560500	2.336681352171404
chr1	243559600	243560600	2.6685645821597785
chr1	243559700	243560700	2.435628021276337
chr1	243559800	243560800	2.377086688909648
chr1	243559900	243560900	2.971420629549455
chr1	243560000	243561000	2.9070391057339333
chr1	243560100	243561100	2.56621980908981
chr1	243560200	243561200	2.4839631373727227
chr1	243560300	243561300	2.0730345799208183
chr1	243560400	243561400	1.5209918855913585
chr1	243560500	243561500	1.1151582720737614
chr1	243560600	243561600	0.4980005203827744
chr1	243560700	243561700	0.3813351671192335
chr1	243560800	243561800	-0.0570934502907817
chr1	243560900	243561900	-0.6406680121379079
chr1	243561000	243562000	-0.5035900205879793
chr1	243561100	243562100	-0.5643969898889358
chr1	243561200	243562200	-0.7977481205650205
chr1	243561300	243562300	-0.3472411378127316
chr1	243561400	243562400	-0.458037705507247
chr1	243561500	243562500	-0.5390353141319674
chr1	243561600	243562600	-0.3434960807452937
chr1	243561700	243562700	-0.8580810085372065
chr1	243561800	243562800	-0.6100648336546487
chr1	243561900	243562900	-0.8894540572984176
chr1	243562000	243563000	-1.250743054577372
chr1	243562100	243563100	-1.1027305202013644
chr1	243562200	243563200	-0.986166480305158
chr1	243562300	243563300	-1.2203487348055373
chr1	243562400	243563400	-1.095199465026763
chr1	243562500	243563500	-0.6508635396464826
chr1	243562600	243563600	-0.4200669610868867
chr1	243562700	243563700	-0.05693221504260889
chr1	243562800	243563800	0.7159057835042953
chr1	243562900	243563900	1.4601433947107023
chr1	243563000	243564000	1.2540842367969087
chr1	243563100	243564100	1.0783040027161352
chr1	243563200	243564200	0.8124875453771336
chr1	243563300	243564300	1.2799603247355371
chr1	243563400	243564400	1.8089543097761127
chr1	243563500	243564500	2.2287819255441934
chr1	243563600	243564600	2.1424828278520773
chr1	243563700	243564700	2.118811977707374
chr1	243563800	243564800	1.2520121574931524
chr1	243563900	243564900	0.6175907961230211
chr1	243564000	243565000	0.5997322076644105
chr1	243564100	243565100	0.8836435580898474
chr1	243564200	243565200	0.8581318406777434
chr1	243564300	243565300	0.3933580178142905
chr1	243564400	243565400	0.27205440388908303
chr1	243564500	243565500	-0.08938158748946197
chr1	243564600	243565600	-0.17857563143323493
chr1	243564700	243565700	0.04885685423259997
chr1	243564800	243565800	0.20288923400732853
chr1	243564900	243565900	0.23243790837705336
chr1	243565000	243566000	1.361337974149873
chr1	243565100	243566100	0.6287236550217373
chr1	243565200	243566200	1.0291414677340895
chr1	243565300	243566300	0.8265293280046475
chr1	243565400	243566400	0.3461777712118301
chr1	243565500	243566500	0.24100865636081376
chr1	243565600	243566600	-0.051551398078317635
chr1	243565700	243566700	-0.6171280085104169
chr1	243565800	243566800	0.021878085677189057
chr1	243565900	243566900	0.2440170335010424
chr1	243566000	243567000	-0.1898482773339937
chr1	243566100	243567100	-0.26168741027129083
chr1	243566200	243567200	0.032947744990651034
chr1	243566300	243567300	0.7468680364927867
chr1	243566400	243567400	0.504515172298228
chr1	243566500	243567500	0.7405527829677109
chr1	243566600	243567600	1.1783164266255362
chr1	243566900	243567900	0.8610374756525432
chr1	243567000	243568000	1.190622959440737
chr1	243567100	243568100	1.7563963699574088
chr1	243567200	243568200	1.8678730664757663
chr1	243567300	243568300	1.7634487998776698
chr1	243567400	243568400	2.170906432037288
chr1	243567500	243568500	2.498261060622489
chr1	243567600	243568600	2.014114593474743
chr1	243567700	243568700	1.7933073923323664
chr1	243567800	243568800	1.9825367736320223
chr1	243567900	243568900	2.047779536003034
chr1	243568000	243569000	2.054332051998598
chr1	243568100	243569100	1.9748415999915847
chr1	243568200	243569200	1.2966623374415107
chr1	243568300	243569300	1.3073838137838758
chr1	243568400	243569400	0.7574936042407567
chr1	243568500	243569500	0.5610705602100171
chr1	243568600	243569600	1.3889150411325164
chr1	243568700	243569700	1.1196140764241225
chr1	243568800	243569800	0.7896784962750425
chr1	243568900	243569900	0.8270681941540345
chr1	243569000	243570000	0.041052055508065455
chr1	243569100	243570100	-0.027921517938167502
chr1	243569200	243570200	0.8981959694745284
chr1	243569300	243570300	0.3938027091191271
chr1	243569400	243570400	0.9817234198609502
chr1	243569500	243570500	0.5552969853559836
chr1	243569600	243570600	-0.011253778546106851
chr1	243569700	243570700	0.5206119254691542
chr1	243569800	243570800	0.5602181430913005
chr1	243569900	243570900	0.13879909316230987
chr1	243570000	243571000	0.46336257017385735
chr1	243570100	243571100	0.9509926776811368
chr1	243570200	243571200	0.7123634372653789
chr1	243570300	243571300	1.025260283206159
chr1	243570400	243571400	0.6252461908255437
chr1	243570500	243571500	1.0020828866688327
chr1	243570600	243571600	0.21416636330810607
chr1	243570700	243571700	0.126971010080134
chr1	243570800	243571800	0.8353886737868191
chr1	243570900	243571900	0.9203381107933138
chr1	243571000	243572000	1.3812859350282685
chr1	243571100	243572100	1.138365205102155
chr1	243571200	243572200	1.0384484281910806
chr1	243571300	243572300	1.0348233750710571
chr1	243571400	243572400	2.1148038563803624
chr1	243571500	243572500	1.6942262696557095
chr1	243571600	243572600	2.058618678335961
chr1	243571700	243572700	1.8763694827236201
chr1	243571800	243572800	0.9650824501855
chr1	243571900	243572900	0.6243638577011694
chr1	243572000	243573000	0.766453576545198
chr1	243572100	243573100	1.7752923854871672
chr1	243572200	243573200	1.1158646794240932
chr1	243572300	243573300	1.1398847108120735
chr1	243572400	243573400	0.6934926125973236
chr1	243572500	243573500	0.4232873439342552
chr1	243572600	243573600	0.7655269839461288
chr1	243572700	243573700	1.338139379876964
chr1	243572800	243573800	2.072195330930225
chr1	243572900	243573900	2.415872842061204
chr1	243573000	243574000	1.5094688986550115
chr1	243573100	243574100	-0.2240454341897308
chr1	243573200	243574200	0.1815656097656116
chr1	243573300	243574300	-0.03781645087934757
chr1	243573400	243574400	-0.5308313265886936
chr1	243573500	243574500	-0.08142361353302295
chr1	243573600	243574600	0.17337036159673147
chr1	243573700	243574700	-0.8651421863397255
chr1	243573800	243574800	-1.5921305705350042
chr1	243573900	243574900	-1.7606422227515688
chr1	243574000	243575000	-1.7205541981599275
chr1	243574100	243575100	-1.7071620080556695
chr1	243574200	243575200	-1.1808570251339998
chr1	243574300	243575300	-1.7730562258772573
chr1	243574400	243575400	-1.712929035665795
chr1	243574500	243575500	-1.4715915452668775
chr1	243574600	243575600	-2.337817358090871
chr1	243574700	243575700	-1.8254237815283647
chr1	243574800	243575800	-1.4468752592344132
chr1	243574900	243575900	-1.2608521777988373
chr1	243575000	243576000	-1.0971962889372797
chr1	243575100	243576100	-1.311752908430403
chr1	243575200	243576200	-2.1132608265885984
chr1	243575300	243576300	-1.4550153793136182
chr1	243575400	243576400	-0.786164576074602
chr1	243575500	243576500	-1.2687626184959089
chr1	243575600	243576600	-0.7243651497863932
chr1	243575700	243576700	-0.043988051908934345
chr1	243575800	243576800	-0.4319985875729336
chr1	243575900	243576900	-0.5839012704909813
chr1	243576000	243577000	-0.6498661001935947
chr1	243576100	243577100	0.313501085053052
chr1	243576200	243577200	0.3677118506277545
chr1	243576300	243577300	0.5020011880257654
chr1	243576400	243577400	-0.5656667164296397
chr1	243576500	243577500	-0.3301182985313083
chr1	243576600	243577600	0.14245356389052927
chr1	243576700	243577700	-0.4890187480491968
chr1	243576800	243577800	0.07161807293931187
chr1	243576900	243577900	0.2374031151322268
chr1	243577000	243578000	0.5328381691567948
chr1	243577100	243578100	0.5103125475025108
chr1	243577200	243578200	1.2909687087622683
chr1	243577300	243578300	0.6492336505333104
chr1	243577400	243578400	1.1003099450237517
chr1	243577500	243578500	1.1875849539950811
chr1	243577600	243578600	0.7083270673999905
chr1	243577700	243578700	1.3598187163973283
chr1	243577800	243578800	1.7287283444140131
chr1	243577900	243578900	1.927736578574329
chr1	243578000	243579000	2.4442362904221233
chr1	243578100	243579100	2.535870542146855
chr1	243578200	243579200	1.9872441905735072
chr1	243578300	243579300	1.8730532885506328
chr1	243578400	243579400	1.6908752156701414
chr1	243578500	243579500	1.2317891463983859
chr1	243578600	243579600	1.2326976117397253
chr1	243578700	243579700	0.3613126853157943
chr1	243578800	243579800	-0.7013281573782194
chr1	243578900	243579900	-0.7080038555161258
chr1	243579000	243580000	-1.2694937699591669
chr1	243579100	243580100	-1.3637656423907063
chr1	243579200	243580200	-1.7534575963050438
chr1	243579300	243580300	-0.7575313686100977
chr1	243579400	243580400	-0.5892885336101303
chr1	243579500	243580500	-0.2677993992568915
chr1	243579600	243580600	-0.2674568932560994
chr1	243579700	243580700	0.7301641771445362
chr1	243579800	243580800	0.8335273449088534
chr1	243579900	243580900	0.4711793967343577
chr1	243580000	243581000	0.41153703805883296
chr1	243580100	243581100	0.2540075563365381
chr1	243580200	243581200	1.060027407063301
chr1	243580300	243581300	1.2731704930284853
chr1	243580400	243581400	1.0620002552945218
chr1	243580500	243581500	1.0016692528831987
chr1	243580600	243581600	1.2571414883184762
chr1	243580700	243581700	0.4708522950814683
chr1	243580800	243581800	0.63898295406937
chr1	243580900	243581900	0.8834683655443486
chr1	243581000	243582000	1.2203663568015028
chr1	243581100	243582100	1.2674478769820705
chr1	243581200	243582200	0.9225691698583756
chr1	243583600	243584600	-0.5148772887662726
chr1	243583700	243584700	-0.7653940220438249
chr1	243583800	243584800	-0.6084718461816309
chr1	243583900	243584900	-0.8860770054586542
chr1	243584000	243585000	-1.0225898874146886
chr1	243584100	243585100	-0.8434599167145391
chr1	243584200	243585200	-1.48401906905796
chr1	243584300	243585300	-1.4609990743697476
chr1	243584400	243585400	-1.859956765536395
chr1	243584500	243585500	-2.1879228498930687
chr1	243584600	243585600	-1.4648384539592223
chr1	243584700	243585700	-1.540118673981196
chr1	243584800	243585800	-2.0661724455298507
chr1	243584900	243585900	-2.124710453158248
chr1	243585000	243586000	-1.8526650487043808
chr1	243585100	243586100	-2.1959869678362245
chr1	243585200	243586200	-1.08469265989561
chr1	243585300	243586300	-0.7154809657399408
chr1	243585400	243586400	-0.5289005653079352
chr1	243585500	243586500	-0.457846732918469
chr1	243585600	243586600	-0.2769269183163689
chr1	243585700	243586700	-0.5635369737193706
chr1	243585800	243586800	-0.7363842114434455
chr1	243585900	243586900	-0.3875799648143116
chr1	243586000	243587000	-0.8707292980940486
chr1	243586100	243587100	-0.3492070747027787
chr1	243586200	243587200	-0.4926097917472809
chr1	243586300	243587300	-0.7140592367563361
chr1	243586400	243587400	-0.184060369088565
chr1	243586500	243587500	0.5847646955193317
chr1	243586600	243587600	0.9784875864205624
chr1	243586700	243587700	1.0875969169546853
chr1	243586800	243587800	1.8230662889380629
chr1	243586900	243587900	2.153202643223223
chr1	243587000	243588000	2.302644997278992
chr1	243587100	243588100	2.4585338267902164
chr1	243587200	243588200	2.2586038622563334
chr1	243587300	243588300	2.186074975984719
chr1	243587400	243588400	2.000454298518814
chr1	243587500	243588500	1.5084588728945938
chr1	243587600	243588600	1.2623289134483708
chr1	243587700	243588700	1.3517713206318034
chr1	243587800	243588800	0.9362490552477862
chr1	243587900	243588900	0.4567999468902941
chr1	243588000	243589000	0.6068208233274075
chr1	243588100	243589100	0.25003291383192905
chr1	243588200	243589200	0.5346381868455997
chr1	243588300	243589300	0.6733291373065862
chr1	243589400	243590400	-0.2802422618406018
chr1	243589500	243590500	-0.02637400496619661
chr1	243589600	243590600	0.20941317618602834
chr1	243589700	243590700	0.041122814619459866
chr1	243589800	243590800	1.0825585298086169
chr1	243589900	243590900	1.6149549944704973
chr1	243590000	243591000	1.0672931502449732
chr1	243590100	243591100	1.1825962769938712
chr1	243590200	243591200	0.9009286987273996
chr1	243590300	243591300	0.4613122879571518
chr1	243590400	243591400	0.7429633399132677
chr1	243590500	243591500	0.29535179681946216
chr1	243590600	243591600	0.6596132870275655
chr1	243590700	243591700	0.5067925017030499
chr1	243590800	243591800	0.4535244198103982
chr1	243590900	243591900	0.4039410983607411
chr1	243591000	243592000	0.36865785932783424
chr1	243591100	243592100	0.6834741135547291
chr1	243591200	243592200	-0.04895325797894006
chr1	243591300	243592300	0.4371330551847175
chr1	243591400	243592400	0.013516700391045845
chr1	243591500	243592500	0.08097963782607255
chr1	243591600	243592600	-0.5055784423511599
chr1	243591700	243592700	-0.4020704152435095
chr1	243591800	243592800	-0.4591704518627566
chr1	243591900	243592900	-0.4150493941135891
chr1	243592000	243593000	-0.306101845509045
chr1	243592100	243593100	-0.10246974728479136
chr1	243592200	243593200	0.4045430989119189
chr1	243592300	243593300	0.051223916290950584
chr1	243592400	243593400	0.13666237165401274
chr1	243592500	243593500	-0.15083896535056815
chr1	243592600	243593600	-0.28289473039448537
chr1	243592700	243593700	-0.31986379955484395
chr1	243592800	243593800	-0.9782025086858884
chr1	243592900	243593900	-0.9045436592857504
chr1	243593000	243594000	-0.9998747099475025
chr1	243593100	243594100	-2.0797461368427066
chr1	243593200	243594200	-2.690044487782828
chr1	243593300	243594300	-1.9652151254193857
chr1	243593400	243594400	-2.001524850088769
chr1	243593500	243594500	-1.9180505414922144
chr1	243593600	243594600	-1.5913642920591202
chr1	243593700	243594700	-2.0652041732352395
chr1	243593800	243594800	-2.021029617784079
chr1	243593900	243594900	-2.270461246593259
chr1	243594000	243595000	-2.6970949265509323
chr1	243594100	243595100	-2.4767248366495336
chr1	243594200	243595200	-1.9932343786189657
chr1	243594300	243595300	-2.722183410830648
chr1	243594400	243595400	-2.53191419542394
chr1	243594500	243595500	-2.715891519436571
chr1	243594600	243595600	-2.8203492509080212
chr1	243594700	243595700	-2.7369448240711467
chr1	243594800	243595800	-1.7481547231486487
chr1	243594900	243595900	-1.8894474788429565
chr1	243595000	243596000	-1.9000611689750861
chr1	243595100	243596100	-1.704183108110749
chr1	243595200	243596200	-1.5058361098476347
chr1	243595300	243596300	-1.1243292798020066
chr1	243595400	243596400	-1.1447882990763418
chr1	243595500	243596500	-1.0745564774727498
chr1	243595600	243596600	0.25218157780292
chr1	243595700	243596700	0.2907425160607322
chr1	243595800	243596800	-0.12661838191306574
chr1	243595900	243596900	-0.031928375758103485
chr1	243596000	243597000	0.6670178484631827
chr1	243596100	243597100	0.575940357640783
chr1	243596200	243597200	0.27355914415431465
chr1	243596300	243597300	0.7478085485067983
chr1	243596400	243597400	1.2956505947476191
chr1	243596500	243597500	1.5164703871109289
chr1	243596600	243597600	0.7476824608441265
chr1	243596700	243597700	0.8472806864231955
chr1	243596800	243597800	1.2555448474691506
chr1	243596900	243597900	0.9930569285047892
chr1	243597000	243598000	0.6975833448532502
chr1	243597100	243598100	0.9106317385196264
chr1	243597200	243598200	1.3510182407707554
chr1	243597300	243598300	0.2730093374011598
chr1	243597400	243598400	-0.4701837418611004
chr1	243597500	243598500	-0.3455716193842293
chr1	243597600	243598600	-0.7824582792755282
chr1	243597700	243598700	-0.9079619467291712
chr1	243597800	243598800	-0.8691486119211314
chr1	243597900	243598900	-0.4423160184503924
chr1	243598000	243599000	-0.2430213485767722
chr1	243598100	243599100	-0.2794703606517645
chr1	243598200	243599200	-0.33991179386597753
chr1	243598300	243599300	0.7711430107646007
chr1	243598400	243599400	1.2608826684269754
chr1	243598500	243599500	1.6400357017414575
chr1	243598600	243599600	1.5568845569130327
chr1	243598700	243599700	1.9371972041680965
chr1	243598800	243599800	1.4171540088893382
chr1	243598900	243599900	1.4619123070994848
chr1	243599000	243600000	1.234972049903487
chr1	243599100	243600100	1.08461765692937
chr1	243599200	243600200	0.9874384542280368
chr1	243599300	243600300	0.8479859558405286
chr1	243599400	243600400	0.8008628281960419
chr1	243599500	243600500	-0.135399086002921
chr1	243599600	243600600	0.27579593294888205
chr1	243599700	243600700	-0.41847039517234996
chr1	243599800	243600800	-0.16299182949580374
chr1	243599900	243600900	-0.16604197225578846
chr1	243600000	243601000	-0.10736161869513762
chr1	243600100	243601100	0.0753381156150173
chr1	243600200	243601200	0.010402559018143985
chr1	243600300	243601300	-0.156828189672113
chr1	243600400	243601400	-0.9524798867928675
chr1	243600500	243601500	-0.6708355138537444
chr1	243600600	243601600	-1.1753884232614296
chr1	243600700	243601700	-0.22042858998022213
chr1	243600800	243601800	-0.16759306374377386
chr1	243600900	243601900	-0.4596372957738927
chr1	243601000	243602000	-0.7141381487092767
chr1	243601100	243602100	-1.0394237929565164
chr1	243601200	243602200	-0.9917498047322711
chr1	243601300	243602300	-1.1014562775609649
chr1	243601400	243602400	-0.21449805980589934
chr1	243601500	243602500	-0.5802437382806368
chr1	243601600	243602600	-0.07491329508039879
chr1	243601700	243602700	-0.4208950151166272
chr1	243601800	243602800	-0.5487767477299484
chr1	243601900	243602900	0.051020129948996455
chr1	243602000	243603000	0.22252206637728142
chr1	243602100	243603100	0.07143249573397907
chr1	243602200	243603200	0.6402663551063542
chr1	243602300	243603300	1.1758600450536865
chr1	243602400	243603400	0.8051887848750967
chr1	243602500	243603500	1.3802396390849898
chr1	243602600	243603600	1.7571637789533852
chr1	243602700	243603700	1.9517426486821137
chr1	243602800	243603800	1.7182384267725328
chr1	243602900	243603900	1.624150325869373
chr1	243603900	243604900	0.07653887339582045
chr1	243604000	243605000	-0.37137373186929157
chr1	243604100	243605100	-0.4903562430591849
chr1	243604200	243605200	-0.5610720664052046
chr1	243604300	243605300	-0.3610779890841401
chr1	243604400	243605400	0.006467707594511068
chr1	243604500	243605500	-0.14878060454664355
chr1	243604600	243605600	-0.7609947268464063
chr1	243604700	243605700	-0.4949112125134271
chr1	243604800	243605800	-0.3557534781126377
chr1	243604900	243605900	-0.23452545187843504
chr1	243605000	243606000	0.2373791281767395
chr1	243605100	243606100	0.24905299945364376
chr1	243605200	243606200	0.1634937219741671
chr1	243605300	243606300	0.11608745033841796
chr1	243605400	243606400	-0.4796753017431673
chr1	243605500	243606500	-0.325017977303286
chr1	243605600	243606600	0.4921484978460478
chr1	243605700	243606700	0.3428405036511865
chr1	243605800	243606800	0.4539427727587787
chr1	243605900	243606900	0.4263187351514456
chr1	243606000	243607000	-0.04213171494629662
chr1	243606800	243607800	1.104415714217239
chr1	243606900	243607900	1.2237980968155362
chr1	243607000	243608000	1.2032595265432924
chr1	243607100	243608100	1.2103211953767463
chr1	243607200	243608200	1.5967653296665738
chr1	243607300	243608300	1.6588093246846272
chr1	243607400	243608400	1.1308264401921386
chr1	243607500	243608500	0.8678026928523473
chr1	243607600	243608600	0.2369824701479544
chr1	243607700	243608700	0.32897816500355603
chr1	243608800	243609800	0.5261783971504856
chr1	243608900	243609900	0.276118042199906
chr1	243609000	243610000	-0.03423054543247255
chr1	243609100	243610100	-0.12426119284631296
chr1	243609200	243610200	-0.4402136857175917
chr1	243609300	243610300	-0.2011175818013277
chr1	243609400	243610400	-0.6183515189293292
chr1	243609500	243610500	-0.6430645135592847
chr1	243609600	243610600	-0.4022370679040985
chr1	243609700	243610700	-0.4786499534250494
chr1	243609800	243610800	-1.1116212913855834
chr1	243609900	243610900	-1.3070385022267803
chr1	243610000	243611000	-1.159756947420705
chr1	243610100	243611100	-1.0513752006149997
chr1	243610200	243611200	-0.5526357767948682
chr1	243610300	243611300	-0.2973308840539872
chr1	243610400	243611400	0.2462231296005171
chr1	243610500	243611500	1.0585592682391345
chr1	243610600	243611600	0.6203992998927776
chr1	243610700	243611700	1.0182190080254696
chr1	243610800	243611800	1.9700934974267783
chr1	243610900	243611900	1.7736908781776126
chr1	243611000	243612000	1.7230643635746905
chr1	243611100	243612100	1.830641884580896
chr1	243611200	243612200	1.4563237922471035
chr1	243611300	243612300	0.9346008762720076
chr1	243611400	243612400	0.5001381662168523
chr1	243611500	243612500	-0.5852969184217965
chr1	243611600	243612600	-0.5012236994806097
chr1	243611700	243612700	-0.26207794750111424
chr1	243611800	243612800	-0.6613595449778749
chr1	243611900	243612900	-0.12922551191799522
chr1	243612000	243613000	0.234753856908932
chr1	243612200	243613200	1.0328688672750257
chr1	243612300	243613300	0.9900685137399624
chr1	243612400	243613400	0.8615434842943048
chr1	243612500	243613500	1.9443462903170603
chr1	243612600	243613600	1.957038215985892
chr1	243612700	243613700	2.0147809826886043
chr1	243612800	243613800	3.4409542403872084
chr1	243612900	243613900	2.7917474734204952
chr1	243613000	243614000	2.6401646828118195
chr1	243613100	243614100	2.618298858984645
chr1	243613200	243614200	1.8789205999763223
chr1	243613300	243614300	1.5774899908796174
chr1	243613400	243614400	2.048037745430117
chr1	243613500	243614500	1.246527416047612
chr1	243613600	243614600	1.4941767084513708
chr1	243613700	243614700	1.3276126945996696
chr1	243613800	243614800	0.4659356562213254
chr1	243613900	243614900	0.5251488403623823
chr1	243614000	243615000	0.29873431777244636
chr1	243614100	243615100	0.2534685904481672
chr1	243614200	243615200	0.4109982724477968
chr1	243614300	243615300	0.8432648014754802
chr1	243614400	243615400	0.562470983443126
chr1	243614500	243615500	0.4944574514120033
chr1	243614600	243615600	0.01926480038613531
chr1	243614700	243615700	-0.3063651320508373
chr1	243614800	243615800	-0.4450707993828698
chr1	243614900	243615900	0.17305098999275978
chr1	243615000	243616000	-0.17039281532966474
chr1	243615100	243616100	-0.4584427965391227
chr1	243615200	243616200	-0.6194263399018757
chr1	243615300	243616300	-0.9113673123806671
chr1	243617300	243618300	2.1764164416198013
chr1	243617400	243618400	2.016058027272331
chr1	243617500	243618500	1.8595639836575464
chr1	243617600	243618600	1.5557500029959628
chr1	243617700	243618700	1.4533432978054466
chr1	243617800	243618800	1.225473611287114
chr1	243617900	243618900	1.0445589219353777
chr1	243618000	243619000	0.2607392969295105
chr1	243618100	243619100	0.6426849342081874
chr1	243618200	243619200	0.17645290090515053
chr1	243618300	243619300	0.1824721680979647
chr1	243618400	243619400	0.4152803312999936
chr1	243618500	243619500	0.28547116833546315
chr1	243618600	243619600	0.5967354982688543
chr1	243618700	243619700	0.6625058586769103
chr1	243620500	243621500	0.20548523477982555
chr1	243620600	243621600	0.5616314726077443
chr1	243620700	243621700	1.0069021559786828
chr1	243620800	243621800	1.2943671486242685
chr1	243620900	243621900	1.2148499576030605
chr1	243621000	243622000	1.0279621837833084
chr1	243621100	243622100	0.14878377087861813
chr1	243621200	243622200	0.6384654125405252
chr1	243621300	243622300	0.6128811651811268
chr1	243621400	243622400	1.0294718772996545
chr1	243621500	243622500	1.2911492287523665
chr1	243621600	243622600	0.7231080011960817
chr1	243621700	243622700	0.37264688088435466
chr1	243621800	243622800	0.3996983689146587
chr1	243621900	243622900	0.2355247538915843
chr1	243622000	243623000	0.5997702066531754
chr1	243622100	243623100	1.1106912330740917
chr1	243622200	243623200	0.6400508118327324
chr1	243622300	243623300	-0.20683950751780011
chr1	243622400	243623400	-0.3144110816952997
chr1	243622500	243623500	-0.5378739160509277
chr1	243622600	243623600	-0.32390080474332394
chr1	243622700	243623700	-0.025183803306640155
chr1	243622800	243623800	-0.1326310926362016
chr1	243622900	243623900	-0.730518400954769
chr1	243623000	243624000	-0.8046216108570815
chr1	243623100	243624100	-1.1471024064025692
chr1	243623200	243624200	-0.8755687931827991
chr1	243623300	243624300	-0.2706325110027458
chr1	243623400	243624400	-0.21631999171585686
chr1	243623500	243624500	-0.25573061938173325
chr1	243623600	243624600	-0.3054485762736377
chr1	243623700	243624700	-0.4245425744583095
chr1	243623800	243624800	-0.6249651228648108
chr1	243623900	243624900	-0.16166424373402052
chr1	243624000	243625000	-0.14084118287273095
chr1	243624100	243625100	0.06728638566868275
chr1	243625200	243626200	-0.09806005595988394
chr1	243625300	243626300	-0.4024529087913538
chr1	243625400	243626400	-0.5085096973162164
chr1	243625500	243626500	-0.8974358527082856
chr1	243625600	243626600	-1.4141906975393896
chr1	243625700	243626700	-2.3643191805943027
chr1	243625800	243626800	-2.2898693248614324
chr1	243625900	243626900	-1.7954404685005108
chr1	243626000	243627000	-1.409173412661752
chr1	243626100	243627100	-1.340276379648755
chr1	243626200	243627200	-1.0946599197365845
chr1	243626300	243627300	-1.2103145567813125
chr1	243626400	243627400	-1.5338594067610856
chr1	243626500	243627500	-0.5966143958555029
chr1	243626600	243627600	-0.019666403435237973
chr1	243626700	243627700	0.12458869113921375
chr1	243626800	243627800	0.16736233827005415
chr1	243626900	243627900	-0.2043881578607598
chr1	243627000	243628000	-0.3996953370833452
chr1	243627100	243628100	-0.8799772993870815
chr1	243627200	243628200	-1.2873190420663263
chr1	243627300	243628300	-0.4477562375231332
chr1	243627400	243628400	0.14019665463834127
chr1	243627500	243628500	-0.4123591283323073
chr1	243627600	243628600	-0.4664427051037556
chr1	243627700	243628700	-0.6933219535296378
chr1	243627800	243628800	-0.5876396059374553
chr1	243627900	243628900	-0.6603553574478747
chr1	243628000	243629000	-0.38924775437419734
chr1	243628100	243629100	0.32073016823613604
chr1	243628200	243629200	0.9111944864073768
chr1	243628300	243629300	-0.3366846064302057
chr1	243628400	243629400	-0.7400167007626945
chr1	243628500	243629500	-1.3437592560953309
chr1	243628600	243629600	-0.4954321175075603
chr1	243628700	243629700	0.11410555486465315
chr1	243628800	243629800	0.5683754523953234
chr1	243628900	243629900	-0.10341161922000468
chr1	243629000	243630000	-0.6423805275413637
chr1	243629100	243630100	-0.6412756653801132
chr1	243629200	243630200	-0.9045732815373294
chr1	243629300	243630300	0.05231904869712278
chr1	243629400	243630400	-0.4517696060940966
chr1	243629500	243630500	-0.03102153157695244
chr1	243629600	243630600	-0.5912881442982088
chr1	243629700	243630700	-0.2449657583491057
chr1	243629800	243630800	-0.6889086404706833
chr1	243629900	243630900	0.36703681196910376
chr1	243630000	243631000	1.0036952450857382
chr1	243630100	243631100	0.9820194589880868
chr1	243630200	243631200	0.6822134707840133
chr1	243630300	243631300	0.9398320362617182
chr1	243630400	243631400	1.0158208983154424
chr1	243630500	243631500	1.1535386213121437
chr1	243630600	243631600	1.4887642402607362
chr1	243630700	243631700	1.3179619941325085
chr1	243630800	243631800	1.3946579819551561
chr1	243630900	243631900	1.5050555915403174
chr1	243631000	243632000	0.9201511221665812
chr1	243631100	243632100	0.2865695793996481
chr1	243631200	243632200	0.0632194466246295
chr1	243631300	243632300	-0.31763356163711104
chr1	243631400	243632400	-0.06684924688722876
chr1	243631500	243632500	0.04341992121546099
chr1	243631600	243632600	-0.542221331349242
chr1	243631700	243632700	-0.7059244150519809
chr1	243631800	243632800	-1.128494184501762
chr1	243631900	243632900	-1.3441707080776015
chr1	243632000	243633000	-1.4292409748290618
chr1	243632100	243633100	-1.007982496590146
chr1	243632200	243633200	-0.8808558154541593
chr1	243632300	243633300	-0.8369850739436856
chr1	243632400	243633400	-0.9271422926182702
chr1	243632500	243633500	-1.247086356400821
chr1	243632600	243633600	-0.7753798767716158
chr1	243632700	243633700	-0.8044601520576683
chr1	243632800	243633800	-0.18346376511487691
chr1	243632900	243633900	-0.14072432252159114
chr1	243633000	243634000	0.022999279494269064
chr1	243633100	243634100	0.09552384584088527
chr1	243633200	243634200	0.7111579599256608
chr1	243633300	243634300	0.5068051967625283
chr1	243633400	243634400	0.9985614608125302
chr1	243633500	243634500	0.8852188322859432
chr1	243633600	243634600	1.1776349039549403
chr1	243633700	243634700	1.0937864583042145
chr1	243633800	243634800	1.351600447471755
chr1	243633900	243634900	1.2694123328522848
chr1	243634000	243635000	1.5108564186295137
chr1	243634100	243635100	1.1489877832029325
chr1	243634200	243635200	1.0287356166148245
chr1	243634300	243635300	1.6259832701770809
chr1	243634400	243635400	0.9838960437220604
chr1	243634500	243635500	0.8789493104437801
chr1	243634600	243635600	-0.05696012416730965
chr1	243634700	243635700	0.23784985636819875
chr1	243634800	243635800	-0.11240904269787924
chr1	243634900	243635900	-0.5578004062070858
chr1	243635000	243636000	-0.3859087332118692
chr1	243635100	243636100	0.027225894360499457
chr1	243635200	243636200	-0.3978226957884353
chr1	243635300	243636300	-0.8153833112460016
chr1	243635400	243636400	-0.2395140719596628
chr1	243635500	243636500	0.016956378751416094
chr1	243635600	243636600	0.4317133717605341
chr1	243635700	243636700	0.032564449547412215
chr1	243635800	243636800	-0.4241646765697074
chr1	243635900	243636900	-0.8227960820501491
chr1	243636000	243637000	-1.1841916588845758
chr1	243636100	243637100	-1.6245062372200827
chr1	243636200	243637200	-1.3815323450507515
chr1	243636300	243637300	-1.627124181184071
chr1	243636400	243637400	-1.7568575981593233
chr1	243636500	243637500	-1.324920990400995
chr1	243636600	243637600	-1.2350140550983468
chr1	243636700	243637700	-0.15406631278975974
chr1	243636800	243637800	0.32372774249002456
chr1	243636900	243637900	1.1820569509273355
chr1	243637000	243638000	1.3202463530810682
chr1	243637100	243638100	1.4319648296106118
chr1	243637200	243638200	1.229726772300236
chr1	243637300	243638300	1.5114483311564286
chr1	243637400	243638400	1.7346017213896745
chr1	243637500	243638500	1.4094926681080482
chr1	243637600	243638600	1.496327687207872
chr1	243637700	243638700	0.4945593942797665
chr1	243637800	243638800	0.10588711499045578
chr1	243637900	243638900	-0.9251717486772274
chr1	243638000	243639000	-1.2405661905729992
chr1	243638100	243639100	-0.8597558683981075
chr1	243638200	243639200	-0.8544732449016228
chr1	243638300	243639300	-0.76117921328543
chr1	243638400	243639400	-1.1845535464717178
chr1	243638500	243639500	-1.0689392351282805
chr1	243638600	243639600	-0.8977153574634035
chr1	243638700	243639700	-1.0169241690753252
chr1	243638800	243639800	-0.9313533202331858
chr1	243638900	243639900	-0.12899736346028629
chr1	243639000	243640000	0.01799090820527971
chr1	243639100	243640100	-0.6628906321511121
chr1	243639200	243640200	-0.8228673411513773
chr1	243639300	243640300	-1.1244051203266967
chr1	243639400	243640400	-1.1134084148208334
chr1	243639500	243640500	-1.746748094945431
chr1	243639600	243640600	-2.644913412931981
chr1	243639700	243640700	-2.361644712322021
chr1	243639800	243640800	-2.5011531819792334
chr1	243639900	243640900	-2.9771642493214348
chr1	243640000	243641000	-2.944207860753164
chr1	243640100	243641100	-2.470604667725134
chr1	243640200	243641200	-2.330266297037876
chr1	243640300	243641300	-1.9826456203608984
chr1	243640400	243641400	-1.7705857633583204
chr1	243640500	243641500	-1.5692601200530374
chr1	243641000	243642000	0.30472462015408924
chr1	243641100	243642100	-0.4702785237129114
chr1	243641200	243642200	0.39118125181772784
chr1	243641300	243642300	-0.24882787910913545
chr1	243641400	243642400	-2.6487463150344395
chr1	243641500	243642500	-5.970799800931776
chr1	243641600	243642600	-7.781737573950894
chr1	243641700	243642700	-8.179063021554766
chr1	243641800	243642800	-9.084199548583232
chr1	243641900	243642900	-9.482248503765296
chr1	243642000	243643000	-9.902529795018086
chr1	243642100	243643100	-9.09696828489824
chr1	243642200	243643200	-9.104070508668027
chr1	243642300	243643300	-9.42274805205876
chr1	243642400	243643400	-7.228236701130563
chr1	243642500	243643500	-2.526673233112963
chr1	243642600	243643600	-0.3910642801045151
chr1	243642700	243643700	-0.7419159537967259
chr1	243642800	243643800	-0.8683116346112513
chr1	243642900	243643900	-0.5706165340468853
chr1	243643000	243644000	-0.6387878275093644
chr1	243643100	243644100	-0.3940818803044847
chr1	243643200	243644200	-0.7734632196362078
chr1	243643300	243644300	-0.20625582997099112
chr1	243643400	243644400	-0.8926077677097429
chr1	243643500	243644500	-1.202748579184365
chr1	243643600	243644600	-0.9256930242098941
chr1	243643700	243644700	-0.7558125901716186
chr1	243643800	243644800	-0.8424393930081232
chr1	243643900	243644900	-1.205220407096694
chr1	243644000	243645000	-1.0373596345102651
chr1	243644100	243645100	-0.8342974972474313
chr1	243644200	243645200	-1.3076243294639551
chr1	243644300	243645300	-1.7328846738589203
chr1	243644400	243645400	-2.0963599031272735
chr1	243644500	243645500	-2.399117665243217
chr1	243644600	243645600	-2.019411440393281
chr1	243644700	243645700	-2.3248722370059127
chr1	243644800	243645800	-2.7028844796125666
chr1	243644900	243645900	-2.3724826236988874
chr1	243645000	243646000	-1.7037760750699884
chr1	243645100	243646100	-1.6759593049182009
chr1	243645200	243646200	-1.0972608900124845
chr1	243645300	243646300	-0.7166653933139886
chr1	243645400	243646400	0.010942018865265584
chr1	243645500	243646500	-0.0921306530655356
chr1	243645600	243646600	-0.6382074997281589
chr1	243645700	243646700	-0.12775022463726055
chr1	243645800	243646800	-0.09163653326411182
chr1	243645900	243646900	-0.14637268931267328
chr1	243646000	243647000	-0.6392966930137348
chr1	243646100	243647100	-1.0756311566642112
chr1	243646200	243647200	-1.534419364126293
chr1	243646300	243647300	-1.6377868214859574
chr1	243646400	243647400	-1.2178583997205816
chr1	243646500	243647500	-1.2279934198832452
chr1	243646600	243647600	-1.161299922984422
chr1	243646700	243647700	-1.0436456291294818
chr1	243646800	243647800	-0.4618419864372238
chr1	243646900	243647900	-1.2022576474448632
chr1	243647000	243648000	-1.2913923398473575
chr1	243647100	243648100	-0.729812677738515
chr1	243647200	243648200	-0.8886965576242937
chr1	243647300	243648300	-0.8728045596266585
chr1	243647400	243648400	-1.1175248715468236
chr1	243647500	243648500	-1.202467094292072
chr1	243647600	243648600	-1.0106739407041845
chr1	243647700	243648700	-1.417644314177864
chr1	243647800	243648800	-1.9975103381608124
chr1	243647900	243648900	-1.922454224821992
chr1	243648000	243649000	-1.5257177846297243
chr1	243648100	243649100	-1.847272465885193
chr1	243648200	243649200	-1.6231950146217624
chr1	243648300	243649300	-1.6831110634422584
chr1	243648400	243649400	-1.0965132368752362
chr1	243648500	243649500	-0.5668890773877172
chr1	243648600	243649600	-0.5257702805317044
chr1	243648700	243649700	-0.3715979194427774
chr1	243648800	243649800	-0.40904627178861097
chr1	243648900	243649900	0.2911223036488669
chr1	243649000	243650000	0.2801979718740425
chr1	243649100	243650100	0.3903128779320357
chr1	243649200	243650200	-0.09213919976835216
chr1	243649300	243650300	-0.9314529133624988
chr1	243649400	243650400	-2.1466945448672328
chr1	243649500	243650500	-2.520111689464076
chr1	243649600	243650600	-2.6389455688867622
chr1	243649700	243650700	-2.2696555228274162
chr1	243649800	243650800	-1.4810615591425342
chr1	243649900	243650900	-2.265174866727128
chr1	243650000	243651000	-1.9289759580565056
chr1	243650100	243651100	-2.416991842968761
chr1	243650200	243651200	-1.2732927168721635
chr1	243650300	243651300	-0.4610541079266479
chr1	243650400	243651400	0.1409400112863263
chr1	243650500	243651500	-0.09335136190570632
chr1	243650600	243651600	0.1999700811749591
chr1	243650700	243651700	0.25023492701134825
chr1	243650800	243651800	-0.41243259485375017
chr1	243650900	243651900	0.3850830183086441
chr1	243651000	243652000	-0.25375235030540444
chr1	243651200	243652200	-0.8682087859500359
chr1	243651300	243652300	-0.8874607382739345
chr1	243651400	243652400	-0.8779210003219573
chr1	243651500	243652500	-0.3447702629784014
chr1	243651600	243652600	-0.6658970584169794
chr1	243651700	243652700	-1.343818559336346
chr1	243652800	243653800	-1.7251113437034933
chr1	243652900	243653900	-1.720450228456664
chr1	243653000	243654000	-1.4084248832033115
chr1	243653100	243654100	-2.025120698229482
chr1	243653200	243654200	-2.764320761415286
chr1	243653300	243654300	-2.4395650709057506
chr1	243653400	243654400	-2.4875104542287128
chr1	243653500	243654500	-2.118988309236652
chr1	243653600	243654600	-1.1592083874254675
chr1	243653700	243654700	-0.4292751982102554
chr1	243653800	243654800	-1.0042230759914148
chr1	243653900	243654900	-0.9651479601493332
chr1	243654000	243655000	-1.6045040497230205
chr1	243654100	243655100	-0.3916503832964608
chr1	243654200	243655200	0.5834347177103291
chr1	243654300	243655300	0.21945445934876492
chr1	243654400	243655400	0.4958809678668529
chr1	243654500	243655500	0.3627408145702943
chr1	243654600	243655600	-0.6991789273161813
chr1	243654700	243655700	-0.8504210426056193
chr1	243654800	243655800	-0.6337144525002802
chr1	243654900	243655900	-0.6218610942600236
chr1	243655000	243656000	-0.29818498357316486
chr1	243655100	243656100	-0.7487541764782069
chr1	243656200	243657200	-1.891677270749592
chr1	243656300	243657300	-1.7817884587007458
chr1	243656400	243657400	-1.4480388447233583
chr1	243656500	243657500	-2.4400454446582365
chr1	243656600	243657600	-2.1825770290909183
chr1	243656700	243657700	-1.6966449088732989
chr1	243656800	243657800	-1.6486082758859897
chr1	243656900	243657900	-1.5082125095324366
chr1	243657000	243658000	-2.225158852431479
chr1	243657100	243658100	-2.5397694364283843
chr1	243657200	243658200	-2.262099805761402
chr1	243657300	243658300	-2.226083347904728
chr1	243657400	243658400	-2.220310636111858
chr1	243657500	243658500	-1.2467391874348082
chr1	243657600	243658600	-1.5733043994539169
chr1	243657700	243658700	-2.0295642181240083
chr1	243657800	243658800	-2.6115266174067937
chr1	243657900	243658900	-2.2464166597567745
chr1	243658000	243659000	-1.8089864170699024
chr1	243658300	243659300	-1.0818782750196192
chr1	243658400	243659400	-1.524210022600613
chr1	243658500	243659500	-1.7557420747906969
chr1	243658600	243659600	-1.6340879661519083
chr1	243658700	243659700	-2.2349241270232114
chr1	243658800	243659800	-2.4646637800954423
chr1	243658900	243659900	-2.789323670185329
chr1	243659000	243660000	-3.3664888005478852
chr1	243659100	243660100	-3.433099563279919
chr1	243659200	243660200	-3.74642570744352
chr1	243659300	243660300	-3.2889178768257348
chr1	243659400	243660400	-3.1887349109724856
chr1	243659500	243660500	-3.061677016722113
chr1	243659600	243660600	-4.356075519818855
chr1	243659700	243660700	-4.300349526967339
chr1	243659800	243660800	-3.7851604128144754
chr1	243659900	243660900	-3.956159783076463
chr1	243660000	243661000	-2.922793410256387
chr1	243660100	243661100	-3.2093140177448016
chr1	243660200	243661200	-3.209881707374336
chr1	243660300	243661300	-3.4356603071856013
chr1	243660400	243661400	-3.3640840449124747
chr1	243662100	243663100	-1.3144718903127877
chr1	243662200	243663200	-1.2762804064624564
chr1	243662300	243663300	-1.6895359485233927
chr1	243662400	243663400	-2.2054321114376916
chr1	243662500	243663500	-2.095583508504649
chr1	243662600	243663600	-1.6914987827491603
chr1	243662700	243663700	-2.015361827053172
chr1	243662800	243663800	-1.985040860111616
chr1	243662900	243663900	-1.8822008673369648
chr1	243663000	243664000	-2.162486003456197
chr1	243663100	243664100	-2.655430217970592
chr1	243664300	243665300	2.672627955195857
chr1	243664400	243665400	2.268377654317602
chr1	243664500	243665500	0.8386926822546461
chr1	243664600	243665600	0.8981650511187385
chr1	243664700	243665700	1.4485947035164255
chr1	243664800	243665800	1.1381127928808892
chr1	243664900	243665900	0.1387584603993123
chr1	243665000	243666000	0.16378470298833092
chr1	243665100	243666100	0.4688868243369055
chr1	243665200	243666200	-0.4837663966039797
chr1	243665300	243666300	0.10463264541430872
chr1	243665400	243666400	-0.3951312084169811
chr1	243665500	243666500	0.702444537584026
chr1	243665600	243666600	0.675230218725446
chr1	243665700	243666700	1.0279293625804358
chr1	243665800	243666800	1.213721404546201
chr1	243665900	243666900	1.153479122902039
chr1	243666000	243667000	1.2581851497473053
chr1	243666100	243667100	0.2860513620999142
chr1	243666200	243667200	0.8050376813095715
chr1	243666300	243667300	0.2592904864451635
chr1	243666400	243667400	0.5713407801901347
chr1	243666500	243667500	0.1679673929958655
chr1	243666600	243667600	0.32253305786249725
chr1	243666700	243667700	-0.2753011957061305
chr1	243666800	243667800	-0.43090276676427774
chr1	243666900	243667900	-0.34827007596518644
chr1	243667000	243668000	-0.6345820159466583
chr1	243667100	243668100	0.16563335138306753
chr1	243667200	243668200	0.16635099699018796
chr1	243667300	243668300	0.14755761940596449
chr1	243667400	243668400	-0.0935146379213762
chr1	243667500	243668500	-0.2132353364696164
chr1	243667600	243668600	-0.14243513159585536
chr1	243667700	243668700	0.03578703068291346
chr1	243667800	243668800	0.381906788653092
chr1	243667900	243668900	-0.3025907871194852
chr1	243668000	243669000	-0.2692697242580242
chr1	243668100	243669100	-0.7727619597254641
chr1	243668200	243669200	-0.7637737326583826
chr1	243668300	243669300	-1.0745435993346597
chr1	243668400	243669400	0.1255319529412349
chr1	243668500	243669500	-0.11752789720170492
chr1	243668600	243669600	-0.042687167715591535
chr1	243668700	243669700	-0.3492961206054741
chr1	243668800	243669800	-0.03184710690336056
chr1	243668900	243669900	0.9630788526282332
chr1	243669000	243670000	1.1737913632515853
chr1	243669100	243670100	1.2704075254567009
chr1	243669200	243670200	1.1622054209441672
chr1	243669300	243670300	1.564313023877483
chr1	243669400	243670400	1.230777245993279
chr1	243669500	243670500	1.5612258044029348
chr1	243669600	243670600	1.2892913733770797
chr1	243669700	243670700	1.0449125306069185
chr1	243669800	243670800	0.6154514449260492
chr1	243669900	243670900	0.5051345336413702
chr1	243670000	243671000	0.5462280522477766
chr1	243670100	243671100	0.59171879233542
chr1	243670200	243671200	0.9072521788200134
chr1	243670300	243671300	0.14064920522092467
chr1	243670400	243671400	-0.016318428334664938
chr1	243670500	243671500	0.2459560601100516
chr1	243670600	243671600	0.060113965569824575
chr1	243670700	243671700	0.1142511937874158
chr1	243670800	243671800	-0.04646984431036644
chr1	243670900	243671900	-0.3847720258545248
chr1	243671000	243672000	-0.5682280039945616
chr1	243671100	243672100	-0.6863912089252054
chr1	243671200	243672200	-1.1455052052719543
chr1	243671300	243672300	-0.3666575118169178
chr1	243671400	243672400	-0.7359259873863914
chr1	243671500	243672500	-1.056506708571072
chr1	243671600	243672600	-0.9600741161534302
chr1	243671700	243672700	-0.8866483718376997
chr1	243671800	243672800	-0.8455341719511018
chr1	243671900	243672900	-0.2825194939112949
chr1	243672000	243673000	-0.4294576312724906
chr1	243672100	243673100	-1.1624089749129014
chr1	243672200	243673200	-0.7059849805235533
chr1	243672300	243673300	-1.1295625603074062
chr1	243672400	243673400	-0.31092459929239546
chr1	243672500	243673500	-0.4132304526984424
chr1	243672600	243673600	-0.39385921256577294
chr1	243673400	243674400	-0.13506815387545587
chr1	243673500	243674500	0.4692174705761625
chr1	243673600	243674600	0.4835075129359694
chr1	243673700	243674700	-0.2618627969285611
chr1	243673800	243674800	0.011795314302151073
chr1	243673900	243674900	-0.6623109753002977
chr1	243674000	243675000	0.5878761052126077
chr1	243674100	243675100	0.5330363894544079
chr1	243674200	243675200	0.248005393533388
chr1	243674300	243675300	0.6769096746771338
chr1	243674400	243675400	1.0439912881453357
chr1	243674500	243675500	0.4737752093754325
chr1	243674600	243675600	0.3239125073266703
chr1	243674700	243675700	0.5088949805446323
chr1	243674800	243675800	-0.8837416732406664
chr1	243674900	243675900	-0.12727181267933094
chr1	243675000	243676000	-0.25326427278921443
chr1	243675100	243676100	-0.5248574219188249
chr1	243675200	243676200	0.2497201542695271
chr1	243675300	243676300	-0.15328090469584368
chr1	243675400	243676400	-0.27809070290595045
chr1	243675500	243676500	0.6025293494685838
chr1	243675600	243676600	0.7318119906277792
chr1	243675700	243676700	1.0191562891353667
chr1	243675800	243676800	2.08631080251463
chr1	243675900	243676900	1.7307174726789645
chr1	243676000	243677000	1.2283926527605817
chr1	243676100	243677100	1.7595905451871694
chr1	243676200	243677200	0.941056849664502
chr1	243676300	243677300	0.8828713805974536
chr1	243676400	243677400	1.2927691429897081
chr1	243676500	243677500	0.8456738232993571
chr1	243676600	243677600	0.6437110797630292
chr1	243676700	243677700	0.1574857179233118
chr1	243676800	243677800	0.04150358151335446
chr1	243676900	243677900	0.3387607494674142
chr1	243677000	243678000	0.6253734119095857
chr1	243677100	243678100	0.6352699383801657
chr1	243677200	243678200	0.446780833819661
chr1	243677300	243678300	0.6801525627883565
chr1	243677400	243678400	0.1559106776353998
chr1	243677500	243678500	-0.3272743145776102
chr1	243677600	243678600	0.08370583606380254
chr1	243677700	243678700	1.1463898498405247
chr1	243677800	243678800	0.9720504200332372
chr1	243677900	243678900	0.05361930050643388
chr1	243678000	243679000	-0.1272300496556413
chr1	243678100	243679100	-0.925551239590644
chr1	243678200	243679200	-0.489941202143614
chr1	243678300	243679300	-0.14236064013783392
chr1	243678400	243679400	-0.6550472871295528
chr1	243678500	243679500	-0.523221307288438
chr1	243678600	243679600	-1.0293428139275798
chr1	243678700	243679700	-1.7981829982628357
chr1	243678800	243679800	-1.7045237436749097
chr1	243678900	243679900	-1.3287081290161429
chr1	243679000	243680000	-1.4084682675789366
chr1	243679100	243680100	-1.0935661146094091
chr1	243679200	243680200	-0.9123887076876648
chr1	243679300	243680300	-1.1227489576290202
chr1	243679400	243680400	-0.15605601075866984
chr1	243679500	243680500	0.14024780473569182
chr1	243679600	243680600	-0.046167955016289966
chr1	243679700	243680700	-0.21847251797737527
chr1	243679800	243680800	0.3102744662245081
chr1	243679900	243680900	0.4929546974553074
chr1	243680000	243681000	0.2639706174606705
chr1	243680100	243681100	-0.1888051873273991
chr1	243680200	243681200	-1.0123303696352
chr1	243680300	243681300	-1.1074025400805705
chr1	243680400	243681400	-1.5791002481181735
chr1	243680500	243681500	-1.626120508514935
chr1	243680600	243681600	-1.4620890156678945
chr1	243680700	243681700	-0.7217812889143825
chr1	243680800	243681800	-1.0589565697991723
chr1	243680900	243681900	-1.066810825989336
chr1	243681000	243682000	-1.1130647214116938
chr1	243681100	243682100	-0.806663542323491
chr1	243681200	243682200	-0.27380931147211457
chr1	243681300	243682300	-0.1386975910598845
chr1	243681400	243682400	-1.1259939691791832
chr1	243681500	243682500	-1.2478453464196653
chr1	243681600	243682600	-0.6728176955279052
chr1	243681700	243682700	-1.06671411274611
chr1	243681800	243682800	-1.1250449228764543
chr1	243681900	243682900	-1.436423626142686
chr1	243682000	243683000	-1.3097980455552698
chr1	243682100	243683100	-1.23952366225497
chr1	243682200	243683200	-1.3211134604346657
chr1	243682300	243683300	-1.5892199845061352
chr1	243682400	243683400	-0.41716532207499496
chr1	243682500	243683500	-0.6440426347736933
chr1	243682600	243683600	-1.2967713204437576
chr1	243682700	243683700	-1.914701627017504
chr1	243682800	243683800	-1.7246415855447417
chr1	243682900	243683900	-1.4265350816241384
chr1	243683000	243684000	-1.193894468761947
chr1	243683100	243684100	-0.957541432912082
chr1	243683200	243684200	-1.2384299306276874
chr1	243683300	243684300	-1.0133473739543162
chr1	243683400	243684400	-1.3127948401812843
chr1	243683500	243684500	-0.9668156060482488
chr1	243683600	243684600	-1.0977950673964476
chr1	243683700	243684700	-0.4617511593690954
chr1	243683800	243684800	-0.28092274315942345
chr1	243683900	243684900	-0.32877309616088113
chr1	243684000	243685000	-0.6765582357148361
chr1	243684100	243685100	-0.8768014995484029
chr1	243684200	243685200	-0.9658075086786146
chr1	243684300	243685300	-0.6404410992965496
chr1	243684400	243685400	-0.483527789784119
chr1	243684500	243685500	-0.7523870195324516
chr1	243684600	243685600	-0.3490566819021772
chr1	243684700	243685700	-0.8247615223130715
chr1	243684800	243685800	-1.7211621427342574
chr1	243684900	243685900	-1.8397529028721082
chr1	243685000	243686000	-1.5865367300501678
chr1	243685100	243686100	-1.4705660968658505
chr1	243685200	243686200	-0.9658936702745856
chr1	243685300	243686300	-1.6379035338213137
chr1	243685400	243686400	-1.6146203968481965
chr1	243685500	243686500	-1.713980802315484
chr1	243687400	243688400	-0.00785197478003934
chr1	243687500	243688500	-0.21124516268972124
chr1	243687600	243688600	0.3700056058747786
chr1	243687700	243688700	-0.2896864943288382
chr1	243687800	243688800	0.16367830100779407
chr1	243687900	243688900	0.3256114414013098
chr1	243688000	243689000	0.4479168469194504
chr1	243688100	243689100	0.21126236694833567
chr1	243688200	243689200	1.140478567244854
chr1	243688300	243689300	0.6032973283192421
chr1	243688400	243689400	0.8106133655713279
chr1	243688500	243689500	0.9261658484756266
chr1	243688600	243689600	0.5641529211073383
chr1	243688700	243689700	1.0656915081822294
chr1	243688800	243689800	0.6731706584871678
chr1	243688900	243689900	0.5012418407871667
chr1	243689000	243690000	0.554628825993736
chr1	243689100	243690100	1.0401430308774773
chr1	243689200	243690200	1.0801720434403579
chr1	243689300	243690300	0.8183299411185964
chr1	243689400	243690400	-0.014767343151252634
chr1	243689500	243690500	0.3649248602543196
chr1	243689600	243690600	0.3705834288304389
chr1	243689700	243690700	0.3984152142494603
chr1	243689800	243690800	0.5982933578900202
chr1	243689900	243690900	0.8370083900445959
chr1	243690000	243691000	0.7435778366585497
chr1	243690100	243691100	0.09695434564095584
chr1	243690200	243691200	-0.7229127132822856
chr1	243690300	243691300	-0.4082250026822592
chr1	243690400	243691400	0.2368129228782068
chr1	243690500	243691500	-0.3943126510658644
chr1	243690600	243691600	-0.7009584962052755
chr1	243690700	243691700	-0.7696604098659883
chr1	243690800	243691800	-0.8085887765906451
chr1	243690900	243691900	-1.2040224453220427
chr1	243691000	243692000	-0.7657699641999567
chr1	243691100	243692100	-0.343000492922222
chr1	243691200	243692200	-0.24657719513853896
chr1	243691300	243692300	0.28114489671645104
chr1	243691400	243692400	0.5882862207488547
chr1	243691500	243692500	1.4884475943124733
chr1	243691600	243692600	1.8139347395927656
chr1	243691700	243692700	1.8044428679493627
chr1	243691800	243692800	1.865020675271996
chr1	243691900	243692900	2.14725558028766
chr1	243692000	243693000	1.6875455072133245
chr1	243692100	243693100	1.2551744376419989
chr1	243692200	243693200	1.5263827463300956
chr1	243693400	243694400	-0.6608108363891927
chr1	243693500	243694500	-0.8225493625587593
chr1	243693600	243694600	-1.2989904948284254
chr1	243693700	243694700	-1.0121823349831611
chr1	243693800	243694800	-1.255706484058528
chr1	243693900	243694900	-1.047526480527413
chr1	243694000	243695000	-1.2207936269146051
chr1	243694100	243695100	-1.7740880400841672
chr1	243694200	243695200	-1.0888748721349342
chr1	243694300	243695300	-1.5883034895532966
chr1	243694400	243695400	-1.4814621624252353
chr1	243694500	243695500	-1.0472477122570725
chr1	243694600	243695600	-0.6480287970839481
chr1	243694700	243695700	0.2626177176796032
chr1	243694800	243695800	0.7766759242286183
chr1	243694900	243695900	0.6571248827056559
chr1	243695000	243696000	1.626575496472879
chr1	243695100	243696100	2.143496856912308
chr1	243695200	243696200	1.3705900943536686
chr1	243695300	243696300	1.9240510049438229
chr1	243695400	243696400	2.057522715155615
chr1	243695500	243696500	2.245949518027244
chr1	243695600	243696600	2.1535671391474747
chr1	243695700	243696700	0.5637125487325054
chr1	243695800	243696800	0.33606333999000365
chr1	243695900	243696900	0.5357220138497588
chr1	243696000	243697000	-0.11786470134228806
chr1	243696100	243697100	0.2259729477756179
chr1	243696200	243697200	0.8466686506546985
chr1	243696300	243697300	0.9729667473998912
chr1	243696400	243697400	0.7609923232694967
chr1	243696500	243697500	0.2956671884650365
chr1	243696600	243697600	0.08339491186721253
chr1	243696700	243697700	0.9036881781697482
chr1	243696800	243697800	0.9491842229047314
chr1	243696900	243697900	0.7545073945870128
chr1	243697000	243698000	0.4086045287395158
chr1	243697100	243698100	-0.03912273540892382
chr1	243697200	243698200	0.1265122386480918
chr1	243697300	243698300	0.2557306306065406
chr1	243697400	243698400	0.4814108976325262
chr1	243697500	243698500	0.6846709905257051
chr1	243697600	243698600	0.4979240536385822
chr1	243697700	243698700	-0.06938515167037387
chr1	243697800	243698800	-0.41102516452261584
chr1	243697900	243698900	-0.6293961109329229
chr1	243698000	243699000	-0.01939850141501161
chr1	243698100	243699100	0.018975744996344714
chr1	243698200	243699200	-0.2385408964250085
chr1	243698300	243699300	-0.9838415611215698
chr1	243698400	243699400	-1.3023989549707429
chr1	243699600	243700600	-1.360138518590321
chr1	243699800	243700800	-0.7208965711304566
chr1	243699900	243700900	-1.2936446529393109
chr1	243700000	243701000	-1.2697524890425727
chr1	243700100	243701100	-1.3089494560334085
chr1	243700200	243701200	-0.3777063974828153
chr1	243700300	243701300	-0.6440853807053897
chr1	243700400	243701400	-0.21610942328562904
chr1	243700500	243701500	0.2969259269815905
chr1	243700600	243701600	0.17602726882202774
chr1	243702100	243703100	-0.3715328019250365
chr1	243702200	243703200	-0.26032735038351873
chr1	243702300	243703300	-0.07130173693771695
chr1	243702400	243703400	0.09757658654672334
chr1	243702500	243703500	0.1467284286285897
chr1	243702600	243703600	0.5123746237045327
chr1	243702700	243703700	1.047649816710213
chr1	243703800	243704800	1.1982619720693193
chr1	243703900	243704900	1.2788386833095973
chr1	243704000	243705000	1.3432037153175616
chr1	243704100	243705100	1.2718934448974726
chr1	243704200	243705200	1.0876714739990103
chr1	243704300	243705300	1.3269115843784078
chr1	243704400	243705400	1.1138122249163072
chr1	243704500	243705500	1.581746250799584
chr1	243704600	243705600	0.9257719944923559
chr1	243704700	243705700	1.3616584206669595
chr1	243704800	243705800	0.7164917772824698
chr1	243704900	243705900	0.8032677322607249
chr1	243705000	243706000	0.9098366148516032
chr1	243705100	243706100	0.2861545984314129
chr1	243705200	243706200	0.28963120009467186
chr1	243705300	243706300	0.046697026584519866
chr1	243705400	243706400	0.3100651747144513
chr1	243705500	243706500	0.33335734081642354
chr1	243705600	243706600	0.3845511887241185
chr1	243705700	243706700	-0.2298586990694747
chr1	243705800	243706800	0.08738166949365661
chr1	243705900	243706900	0.27377404884558026
chr1	243706000	243707000	0.4781727914365866
chr1	243706100	243707100	0.7323855651220937
chr1	243706200	243707200	0.7273753687511605
chr1	243706300	243707300	0.09466288117906817
chr1	243706400	243707400	-0.3053692061624429
chr1	243706500	243707500	-0.6137704805866052
chr1	243706600	243707600	0.3481651488592742
chr1	243706700	243707700	-0.21491291067680895
chr1	243706800	243707800	-0.2830115189476709
chr1	243706900	243707900	-1.2666492203295558
chr1	243707000	243708000	-1.1024478202880632
chr1	243707100	243708100	-1.2066591830891915
chr1	243707200	243708200	-0.3779887946243573
chr1	243707300	243708300	0.4496288712958951
chr1	243707400	243708400	0.7835094839823633
chr1	243707500	243708500	1.137112971226299
chr1	243707600	243708600	0.6059427712560088
chr1	243707700	243708700	1.1128881509140616
chr1	243707800	243708800	1.5008627794123528
chr1	243707900	243708900	2.334026454339215
chr1	243708000	243709000	1.6819505612730672
chr1	243708100	243709100	1.6879536699594029
chr1	243708200	243709200	0.8520606623680856
chr1	243708300	243709300	0.6611483426820046
chr1	243708400	243709400	0.4732494389187814
chr1	243708500	243709500	0.17767806092878138
chr1	243708600	243709600	0.10393278234637858
chr1	243708700	243709700	0.07071925028424919
chr1	243708800	243709800	-0.4673674220436631
chr1	243708900	243709900	-0.9596750815585006
chr1	243709000	243710000	-0.37175799305927004
chr1	243709100	243710100	-0.426017413099568
chr1	243709200	243710200	-0.12365690380395288
chr1	243709300	243710300	-0.1391833596461187
chr1	243709400	243710400	0.1964318393500104
chr1	243709500	243710500	0.2631412179663359
chr1	243709600	243710600	0.7007769983531701
chr1	243709700	243710700	0.406025213667406
chr1	243709800	243710800	1.2128787590965409
chr1	243709900	243710900	1.159819979815136
chr1	243710000	243711000	0.5261746231277801
chr1	243710100	243711100	0.7864556124566808
chr1	243710200	243711200	0.7317003817875064
chr1	243710300	243711300	0.897724328340688
chr1	243710400	243711400	0.7074398585298363
chr1	243710500	243711500	0.6265378293994798
chr1	243710600	243711600	0.6368294612862219
chr1	243710700	243711700	1.0769203463774204
chr1	243710800	243711800	0.2602883161174768
chr1	243710900	243711900	0.5298906676054421
chr1	243711000	243712000	0.47169577150996167
chr1	243711100	243712100	0.015663742037471257
chr1	243711200	243712200	-0.07513091453268697
chr1	243711300	243712300	-0.689102512424357
chr1	243711400	243712400	-0.8536581182940598
chr1	243711500	243712500	-0.8023851051870025
chr1	243711600	243712600	-1.046591395004308
chr1	243711700	243712700	-1.178449476253
chr1	243711800	243712800	-0.9984916668240664
chr1	243711900	243712900	-1.1086610081570931
chr1	243712000	243713000	-1.4986213830413153
chr1	243712100	243713100	-0.8101927177800218
chr1	243712200	243713200	-0.6449847838868777
chr1	243712300	243713300	-0.30921551034636724
chr1	243712400	243713400	-0.2569616823876178
chr1	243713800	243714800	-0.1279919149171626
chr1	243713900	243714900	0.11369362454065393
chr1	243714000	243715000	0.1887300021667405
chr1	243714100	243715100	0.4886325266204987
chr1	243714200	243715200	0.26215481827208675
chr1	243714300	243715300	0.3389334622177009
chr1	243714400	243715400	-0.07003124330427493
chr1	243714500	243715500	0.4689934002919131
chr1	243714600	243715600	0.15235446555186638
chr1	243714700	243715700	-0.4397844973504612
chr1	243714800	243715800	-0.7798125180527542
chr1	243714900	243715900	-1.3892532449722708
chr1	243715000	243716000	-1.858609946911615
chr1	243715100	243716100	-1.8959817227194944
chr1	243715200	243716200	-2.332765942215489
chr1	243715300	243716300	-2.4300568793955843
chr1	243715400	243716400	-1.6209236304891566
chr1	243715500	243716500	-1.8530609844133423
chr1	243715600	243716600	-1.226805762788482
chr1	243715700	243716700	-0.5926394776074873
chr1	243715800	243716800	-0.12305767795438055
chr1	243715900	243716900	1.0265941232075773
chr1	243716000	243717000	1.4268789772170312
chr1	243716100	243717100	1.3229835785946609
chr1	243716200	243717200	2.056828890241384
chr1	243716300	243717300	1.9913572657525915
chr1	243716400	243717400	1.863265525258459
chr1	243716500	243717500	1.4902522948349377
chr1	243716600	243717600	1.5824027359521866
chr1	243716700	243717700	2.3159841869606916
chr1	243716800	243717800	2.6121863387655124
chr1	243716900	243717900	1.9536700432471883
chr1	243717000	243718000	2.2740155297873086
chr1	243717100	243718100	2.366709584888819
chr1	243717200	243718200	2.6195744296185617
chr1	243717300	243718300	2.8784153222185025
chr1	243717400	243718400	2.6862838764058807
chr1	243717500	243718500	2.838396774670347
chr1	243717600	243718600	1.9380223380403263
chr1	243717700	243718700	1.379703966836397
chr1	243717800	243718800	1.0133292567019518
chr1	243717900	243718900	0.8084671916172916
chr1	243718000	243719000	0.5430657973239079
chr1	243718100	243719100	0.4136778907517555
chr1	243718200	243719200	0.08449322867292719
chr1	243718300	243719300	0.2266077403062447
chr1	243718400	243719400	-0.05964711025167431
chr1	243718500	243719500	0.12178815368793736
chr1	243718600	243719600	0.1381514549233302
chr1	243718700	243719700	-0.14880623192885245
chr1	243718800	243719800	-0.3726162208181775
chr1	243718900	243719900	-0.1286751694077514
chr1	243719000	243720000	-0.1353118385172164
chr1	243719100	243720100	0.32685752902878984
chr1	243719200	243720200	0.008498454925359248
chr1	243719300	243720300	-0.17140425576097215
chr1	243719400	243720400	0.4229939791683337
chr1	243720500	243721500	-1.3155174384679138
chr1	243720600	243721600	-0.8226955159608986
chr1	243720700	243721700	-0.7956810517693241
chr1	243720800	243721800	-1.2368667641266922
chr1	243720900	243721900	-1.5974251688257448
chr1	243721000	243722000	-1.774117158244749
chr1	243721100	243722100	-1.956120269595056
chr1	243721200	243722200	-1.3741556765072276
chr1	243721300	243722300	-1.4368360396390831
chr1	243721400	243722400	-0.9593231298436042
chr1	243721500	243722500	-0.3008349292525723
chr1	243721600	243722600	-0.5405383538384642
chr1	243721700	243722700	-0.4037496580852624
chr1	243721800	243722800	-0.2163833487602501
chr1	243721900	243722900	0.7441829403633546
chr1	243722000	243723000	0.6980456760679207
chr1	243722100	243723100	0.7621690352925481
chr1	243722200	243723200	0.7285436441940545
chr1	243722300	243723300	0.2882999364257016
chr1	243722400	243723400	0.3447027853479324
chr1	243722500	243723500	0.17399002925878782
chr1	243722600	243723600	0.6287427789483517
chr1	243722700	243723700	0.6142359693573513
chr1	243722800	243723800	1.1384785286143615
chr1	243722900	243723900	0.280024888405313
chr1	243723000	243724000	0.1568325322725315
chr1	243723100	243724100	0.4267363118766045
chr1	243723200	243724200	0.035314208612167365
chr1	243723300	243724300	0.6291186860747834
chr1	243723400	243724400	0.850056843014109
chr1	243723500	243724500	0.2334006479918533
chr1	243723600	243724600	0.14093485743312728
chr1	243723700	243724700	-0.2497076852337013
chr1	243723800	243724800	-0.31329520937999744
chr1	243723900	243724900	0.4094421852078087
chr1	243724000	243725000	0.6270087073817869
chr1	243724100	243725100	0.6746367007193861
chr1	243724300	243725300	0.7209965891000523
chr1	243724400	243725400	0.2916312342500024
chr1	243724500	243725500	0.8756412674056019
chr1	243724600	243725600	0.7370307670271723
chr1	243724700	243725700	1.2697231140932612
chr1	243724800	243725800	1.6138008828425403
chr1	243724900	243725900	1.87870011177652
chr1	243725000	243726000	0.9678445873042877
chr1	243725100	243726100	0.5146045238612025
chr1	243725200	243726200	-0.19692375484760685
chr1	243725300	243726300	0.2777588242447355
chr1	243725400	243726400	0.11062246182159836
chr1	243725500	243726500	0.3010207609010898
chr1	243725600	243726600	0.19882536196675207
chr1	243725700	243726700	0.1715612925587168
chr1	243725800	243726800	0.18100972282367675
chr1	243725900	243726900	-0.010658772217478232
chr1	243726000	243727000	0.1866002155742761
chr1	243726100	243727100	0.3102127400475624
chr1	243726200	243727200	0.7459583099034622
chr1	243726300	243727300	0.3660209634662968
chr1	243726400	243727400	0.5470382738538335
chr1	243726500	243727500	0.3222341377389969
chr1	243726600	243727600	0.5233334441180231
chr1	243726700	243727700	0.07622761107149016
chr1	243726800	243727800	-0.3842191718225779
chr1	243726900	243727900	-0.9981852433127398
chr1	243727000	243728000	-0.5378930412141758
chr1	243727100	243728100	-0.5393707513827389
chr1	243727200	243728200	-0.014698797366409132
chr1	243727300	243728300	0.1603137780602081
chr1	243727400	243728400	-0.2106766951631754
chr1	243727500	243728500	-0.2740223171458029
chr1	243727600	243728600	-0.5798976909481335
chr1	243727700	243728700	-0.05343601523429159
chr1	243727800	243728800	-0.4858177139699632
chr1	243727900	243728900	-0.4490044173214853
chr1	243728000	243729000	-0.7328056731540877
chr1	243728100	243729100	-0.23308312541625045
chr1	243728200	243729200	-0.5570146770689742
chr1	243728300	243729300	-0.6217114071412246
chr1	243728400	243729400	0.21850072317985555
chr1	243728500	243729500	0.4871080456206161
chr1	243728600	243729600	0.5627476032409914
chr1	243728700	243729700	0.5394485583737666
chr1	243728800	243729800	1.2662944537079857
chr1	243728900	243729900	1.5824007471062418
chr1	243729000	243730000	1.6653001665493243
chr1	243729100	243730100	1.257532669911782
chr1	243729200	243730200	1.5692451523537578
chr1	243729300	243730300	1.266099023190109
chr1	243729400	243730400	0.5243507810967798
chr1	243729500	243730500	-0.006403607986975079
chr1	243729600	243730600	0.291529533077223
chr1	243729700	243730700	0.4380214913157546
chr1	243729800	243730800	1.2215552774072926
chr1	243729900	243730900	1.8346514679528951
chr1	243730000	243731000	1.9955878466922918
chr1	243730100	243731100	2.289987430555882
chr1	243730200	243731200	1.7142393559711655
chr1	243730300	243731300	2.179647379847846
chr1	243730400	243731400	1.9687861298185625
chr1	243730500	243731500	2.2839996042376542
chr1	243730600	243731600	2.1734327428682763
chr1	243730700	243731700	1.837531938066392
chr1	243730800	243731800	0.4417351226313692
chr1	243730900	243731900	-0.15690489143752284
chr1	243731000	243732000	0.04608859900050879
chr1	243731100	243732100	0.2550862813338444
chr1	243731200	243732200	1.0060077519099548
chr1	243731300	243732300	1.3057399305698114
chr1	243731400	243732400	1.8162021028163984
chr1	243731500	243732500	2.0194874029198084
chr1	243731600	243732600	2.309456046836545
chr1	243731700	243732700	2.7210697658477336
chr1	243731800	243732800	3.5427010393661127
chr1	243731900	243732900	3.5339273542383616
chr1	243732000	243733000	3.9393596767379213
chr1	243732100	243733100	3.6998172582811817
chr1	243732200	243733200	3.7304258254300913
chr1	243732300	243733300	3.0491919550550426
chr1	243732400	243733400	3.1157822324044706
chr1	243732500	243733500	2.7811739030132028
chr1	243732600	243733600	2.2305627112045325
chr1	243732700	243733700	1.539532523894195
chr1	243732800	243733800	1.6582839508778997
chr1	243732900	243733900	1.7803805433998487
chr1	243733000	243734000	1.2757635674773822
chr1	243733100	243734100	0.9008052420383004
chr1	243733200	243734200	0.6292664580694922
chr1	243733300	243734300	1.0559356144605647
chr1	243733400	243734400	1.4396081945485268
chr1	243733500	243734500	1.8204738926620323
chr1	243733600	243734600	2.13731635583228
chr1	243733700	243734700	2.29585593937285
chr1	243733800	243734800	1.9258229957404087
chr1	243733900	243734900	1.859434335344939
chr1	243734000	243735000	2.130672554804308
chr1	243734100	243735100	2.5348990628447527
chr1	243734200	243735200	2.391961878751645
chr1	243734300	243735300	1.8893844124117087
chr1	243734400	243735400	1.839130295978416
chr1	243734500	243735500	1.6657851137412754
chr1	243734600	243735600	1.3421630370868538
chr1	243734700	243735700	1.523355686645592
chr1	243734800	243735800	1.3147698757782265
chr1	243734900	243735900	1.1915741758272942
chr1	243735000	243736000	1.2664459099877179
chr1	243735100	243736100	1.0723785357683957
chr1	243735200	243736200	0.7087528858820984
chr1	243735300	243736300	0.9860785176875708
chr1	243735400	243736400	1.134252231011699
chr1	243735500	243736500	1.194794950120546
chr1	243735600	243736600	1.6647546034693386
chr1	243735700	243736700	1.316997813275451
chr1	243735800	243736800	1.6408614206865633
chr1	243735900	243736900	2.0690811196041325
chr1	243736000	243737000	2.11618933261632
chr1	243736100	243737100	2.3213558223251125
chr1	243736200	243737200	2.41414510855667
chr1	243736300	243737300	2.600327168456961
chr1	243736400	243737400	2.3088794937006
chr1	243736500	243737500	2.254862246675436
chr1	243736600	243737600	1.9117896517620525
chr1	243736700	243737700	2.0647355871026907
chr1	243736800	243737800	1.9860967936420268
chr1	243736900	243737900	1.6291955860126754
chr1	243737000	243738000	1.5264078071523386
chr1	243737100	243738100	1.2065600358284798
chr1	243737200	243738200	1.0657397005102796
chr1	243737300	243738300	1.2974404193024711
chr1	243737400	243738400	1.4465034627010669
chr1	243737500	243738500	0.9001987012562891
chr1	243737600	243738600	1.4910184471868948
chr1	243737700	243738700	1.1033189494476454
chr1	243737800	243738800	1.3825430590326238
chr1	243737900	243738900	1.7440390081563264
chr1	243738000	243739000	1.7112494814244046
chr1	243738100	243739100	1.867315940669586
chr1	243738200	243739200	2.1863024297973714
chr1	243738300	243739300	1.0958664780413272
chr1	243738400	243739400	0.4271659420595444
chr1	243738500	243739500	0.6192061177767024
chr1	243738600	243739600	0.4477880979029839
chr1	243738700	243739700	1.2062226525772133
chr1	243738800	243739800	1.3208723294538387
chr1	243738900	243739900	1.30722321997454
chr1	243739000	243740000	0.9917869153244445
chr1	243739100	243740100	0.8710122797536243
chr1	243739200	243740200	0.953209958625566
chr1	243739300	243740300	1.8132052992691907
chr1	243739400	243740400	2.8270705904617355
chr1	243739500	243740500	3.3650856320546763
chr1	243739600	243740600	2.8913211047994203
chr1	243739700	243740700	2.250810381020496
chr1	243739800	243740800	1.8946557092524656
chr1	243739900	243740900	1.4411224336320916
chr1	243740000	243741000	1.757658861137626
chr1	243740100	243741100	1.7688898327413138
chr1	243740200	243741200	1.5260747130917784
chr1	243740300	243741300	2.1370215439043254
chr1	243740400	243741400	1.6583271406844875
chr1	243740500	243741500	1.974100211560032
chr1	243740600	243741600	2.4109040435279265
chr1	243740700	243741700	2.855665567946605
chr1	243740800	243741800	2.864541360150283
chr1	243740900	243741900	3.6563453121963145
chr1	243741000	243742000	3.062278356795366
chr1	243742100	243743100	2.09718564319814
chr1	243742200	243743200	1.8109565938581889
chr1	243742300	243743300	1.8293214824639308
chr1	243742400	243743400	1.1793656691595404
chr1	243742500	243743500	0.7099204080332008
chr1	243742600	243743600	0.7943476810848945
chr1	243742700	243743700	0.2375860287438153
chr1	243742800	243743800	-0.6871673162940073
chr1	243742900	243743900	-1.4768539615951612
chr1	243743000	243744000	-1.246689108045616
chr1	243743100	243744100	-0.5464636904736909
chr1	243743200	243744200	0.18559929088853847
chr1	243743300	243744300	0.2920399148303738
chr1	243743400	243744400	0.8324748784074152
chr1	243743500	243744500	1.3711159202774077
chr1	243743600	243744600	0.9756147331775624
chr1	243743700	243744700	1.344275797709518
chr1	243744700	243745700	-1.279003237056042
chr1	243744800	243745800	-0.7658869758159113
chr1	243744900	243745900	-0.34659332392011205
chr1	243745000	243746000	-0.41913013578348324
chr1	243745100	243746100	-0.4446771983293652
chr1	243745200	243746200	-0.7743927655599702
chr1	243745300	243746300	0.16010533148233733
chr1	243745400	243746400	0.5431431280778819
chr1	243745500	243746500	1.7049590415537577
chr1	243745600	243746600	1.80005660510339
chr1	243745700	243746700	2.6619642326970427
chr1	243745800	243746800	1.8491231213298085
chr1	243745900	243746900	1.1774681829141953
chr1	243746000	243747000	0.5158170853883495
chr1	243746100	243747100	0.998243710964967
chr1	243746200	243747200	0.4271589246066056
chr1	243746300	243747300	0.24010004924727946
chr1	243746400	243747400	0.06562804714348612
chr1	243746500	243747500	-1.2733958408963857
chr1	243746600	243747600	-1.1005407147599933
chr1	243746700	243747700	-1.5778369238545504
chr1	243746800	243747800	-2.128886370749665
chr1	243746900	243747900	-1.8575056435118282
chr1	243747000	243748000	-0.915050538781223
chr1	243747100	243748100	-1.1553075429543092
chr1	243747200	243748200	-0.8672541022807145
chr1	243747300	243748300	-0.4178869868544816
chr1	243747400	243748400	-0.5475861612839877
chr1	243747500	243748500	0.07115573771554203
chr1	243747600	243748600	-1.1814952212220624
chr1	243747700	243748700	-0.8692286996879264
chr1	243747800	243748800	-0.15455864085373391
chr1	243747900	243748900	-0.21476161665524995
chr1	243748000	243749000	-0.2926507660851799
chr1	243748100	243749100	-0.6474314945660324
chr1	243748200	243749200	-0.8289574508886501
chr1	243748300	243749300	-1.102269315907833
chr1	243748400	243749400	-1.394692958228104
chr1	243748500	243749500	-0.8801645374546178
chr1	243748600	243749600	-0.1750948306212936
chr1	243748700	243749700	0.4567777041830456
chr1	243748800	243749800	0.7524007947191184
chr1	243748900	243749900	1.3111588745193328
chr1	243749000	243750000	0.4980641293636007
chr1	243749100	243750100	0.6430106345891331
chr1	243749200	243750200	1.0471706369019986
chr1	243749300	243750300	0.6451382820697633
chr1	243749400	243750400	1.4891935087891313
chr1	243749500	243750500	2.0026214565976965
chr1	243749600	243750600	2.2564687003830097
chr1	243749700	243750700	1.8604833506045544
chr1	243749800	243750800	2.070583243903748
chr1	243749900	243750900	1.8826014219617089
chr1	243750000	243751000	1.9721162221546737
chr1	243750100	243751100	1.8174566692987368
chr1	243750200	243751200	2.078791150952497
chr1	243750300	243751300	2.441965153381521
chr1	243750400	243751400	1.6479561179849485
chr1	243750500	243751500	1.0222774295589827
chr1	243750600	243751600	1.0324142194239998
chr1	243750700	243751700	1.3146510429777485
chr1	243750800	243751800	1.197979457980103
chr1	243750900	243751900	1.2403089129677178
chr1	243751000	243752000	1.773056815850597
chr1	243751100	243752100	2.3345738532370506
chr1	243751200	243752200	1.6834987691715149
chr1	243751300	243752300	1.4839383993742623
chr1	243751400	243752400	1.9791089448977448
chr1	243751500	243752500	2.2033945219870974
chr1	243751600	243752600	2.050189528834911
chr1	243751700	243752700	1.4466259829434875
chr1	243751800	243752800	1.1761529268672548
chr1	243751900	243752900	0.7200410379970723
chr1	243752000	243753000	0.1456748391406989
chr1	243752100	243753100	-0.20900138821428574
chr1	243752200	243753200	0.06579026636153944
chr1	243752300	243753300	0.4623387307336069
chr1	243752400	243753400	0.5057377866155832
chr1	243752500	243753500	-0.3294842130167818
chr1	243752600	243753600	-1.0833320015393904
chr1	243752700	243753700	-0.6970177562316392
chr1	243752800	243753800	-0.7809694352851115
chr1	243752900	243753900	-1.0192339356333282
chr1	243753000	243754000	-0.8844459194569549
chr1	243753100	243754100	-0.4123644401315212
chr1	243753200	243754200	-0.02516102029134563
chr1	243753300	243754300	-0.12408184689256906
chr1	243753400	243754400	-0.2842795640488194
chr1	243753500	243754500	0.7016025812200672
chr1	243753600	243754600	1.7761967790443034
chr1	243753700	243754700	1.3373868912740778
chr1	243753800	243754800	0.8963772785278404
chr1	243753900	243754900	1.8748666092400368
chr1	243754000	243755000	1.839554377789672
chr1	243754100	243755100	1.2758822522864648
chr1	243754200	243755200	1.0543776476039872
chr1	243754300	243755300	0.9098740369445419
chr1	243754400	243755400	1.0207508425348768
chr1	243754500	243755500	0.5872943143235798
chr1	243754600	243755600	-0.14265752682157612
chr1	243754700	243755700	-0.3440780002233898
chr1	243754800	243755800	-0.0652257245640747
chr1	243754900	243755900	-0.5616079442013473
chr1	243755000	243756000	-0.7563449396698769
chr1	243755100	243756100	-0.6561634764980118
chr1	243755200	243756200	-0.9702990745956286
chr1	243755300	243756300	-0.7322696367433801
chr1	243755400	243756400	-0.05792073643278005
chr1	243755500	243756500	-0.2595252854852013
chr1	243755600	243756600	0.013542474319928744
chr1	243755700	243756700	0.08480769022425122
chr1	243755800	243756800	0.2752155171842371
chr1	243755900	243756900	0.0593006915101735
chr1	243756000	243757000	0.23797840449426874
chr1	243756100	243757100	0.4814109338612786
chr1	243756200	243757200	0.7819189062687966
chr1	243756300	243757300	0.6655234290561902
chr1	243756400	243757400	0.26013983642495164
chr1	243756500	243757500	0.035951778270750134
chr1	243756600	243757600	-0.14504074671306902
chr1	243756700	243757700	0.031365397807482084
chr1	243756800	243757800	-0.05660605051843692
chr1	243756900	243757900	0.8825220240546345
chr1	243757000	243758000	1.9017048520360287
chr1	243757100	243758100	1.6449527768686891
chr1	243757200	243758200	1.4559469672297911
chr1	243757300	243758300	1.2258717537277812
chr1	243757400	243758400	1.0717137503622305
chr1	243757500	243758500	0.9878436556049244
chr1	243757600	243758600	0.6077901222301826
chr1	243757700	243758700	0.6493990327156806
chr1	243757800	243758800	1.3297304069345957
chr1	243757900	243758900	-0.028993356907166142
chr1	243758000	243759000	-0.9584018496513876
chr1	243758100	243759100	-1.2743233708429709
chr1	243758200	243759200	-0.9752479946441348
chr1	243758300	243759300	-0.5988896490536996
chr1	243758400	243759400	-0.4277767426182016
chr1	243758500	243759500	0.10197779541948232
chr1	243758600	243759600	0.6923657715040152
chr1	243758700	243759700	0.9952640785655118
chr1	243758800	243759800	0.696898711527856
chr1	243758900	243759900	1.3968166497391246
chr1	243759000	243760000	1.6262522644902855
chr1	243759100	243760100	2.1810357896903065
chr1	243759200	243760200	1.7939200608155887
chr1	243760400	243761400	1.411339872295322
chr1	243760500	243761500	1.6735551622272709
chr1	243760600	243761600	1.936270066748986
chr1	243760700	243761700	1.898310308773208
chr1	243760800	243761800	1.8219744187906781
chr1	243760900	243761900	1.3063713055169972
chr1	243761000	243762000	1.421479794149675
chr1	243761100	243762100	1.4516423417681399
chr1	243761200	243762200	1.4027622959237036
chr1	243761300	243762300	1.7370349907217433
chr1	243761400	243762400	1.8811669354815064
chr1	243761500	243762500	1.7866976003666168
chr1	243761600	243762600	1.9293023848153497
chr1	243761700	243762700	2.1547584787827496
chr1	243761800	243762800	2.4071173908716936
chr1	243761900	243762900	2.5025904199899376
chr1	243762000	243763000	1.6721691949140638
chr1	243762100	243763100	0.9731659635147076
chr1	243762200	243763200	0.5025477132262237
chr1	243762300	243763300	0.3957577408545561
chr1	243762400	243763400	0.34536452328392303
chr1	243762500	243763500	0.14697380057898105
chr1	243762600	243763600	-0.5477443954466522
chr1	243762700	243763700	-0.7616886401147149
chr1	243762800	243763800	-0.7562354843780892
chr1	243762900	243763900	-0.6159750204442576
chr1	243763000	243764000	-0.10438787710997333
chr1	243763100	243764100	0.1320825965682784
chr1	243763200	243764200	0.4446780620948117
chr1	243763300	243764300	-0.11350509319730175
chr1	243763400	243764400	-0.5311400556024514
chr1	243763500	243764500	-1.075040244204123
chr1	243763600	243764600	-1.2463882536833528
chr1	243763700	243764700	-1.362230881316192
chr1	243763800	243764800	-1.1215610111687335
chr1	243763900	243764900	-0.9542880023805981
chr1	243764000	243765000	-1.095414575348654
chr1	243764100	243765100	-0.9930087741788574
chr1	243764200	243765200	-1.0676040931293131
chr1	243764300	243765300	-1.1190220359406935
chr1	243764400	243765400	-0.5640513702226515
chr1	243764500	243765500	0.2152626088533934
chr1	243764600	243765600	0.7721215574820044
chr1	243764700	243765700	1.096436320005896
chr1	243764800	243765800	0.9422836568323388
chr1	243764900	243765900	1.136604986143228
chr1	243765000	243766000	1.198236485544258
chr1	243765100	243766100	1.6810775785633834
chr1	243765200	243766200	1.3883992500683706
chr1	243765300	243766300	1.0364864377489122
chr1	243765400	243766400	0.7587564469334913
chr1	243765500	243766500	0.4228551024029362
chr1	243765600	243766600	-0.19772368763054413
chr1	243765700	243766700	-0.4959980838301186
chr1	243765800	243766800	-0.7165226092599921
chr1	243765900	243766900	-1.2079375739785247
chr1	243766000	243767000	-1.3713277754918494
chr1	243766100	243767100	-1.9555598895787003
chr1	243766200	243767200	-1.639466729286702
chr1	243766300	243767300	-1.0612101803775378
chr1	243766400	243767400	-1.4945366950212169
chr1	243766500	243767500	-1.1709300836520058
chr1	243766600	243767600	-0.5431943078481783
chr1	243766700	243767700	-0.6118153994700026
chr1	243766800	243767800	-0.9112391440498072
chr1	243766900	243767900	-0.7828462919234492
chr1	243767000	243768000	-0.8925698432543515
chr1	243767100	243768100	-1.1124914760382263
chr1	243767200	243768200	-0.8300459748115185
chr1	243767300	243768300	-0.18215191590122976
chr1	243767400	243768400	0.3388859466440883
chr1	243767500	243768500	0.171946123213382
chr1	243767600	243768600	0.05507877082765476
chr1	243767700	243768700	0.03147399654169706
chr1	243767800	243768800	0.6238120227604
chr1	243767900	243768900	0.29858931742159683
chr1	243768000	243769000	0.7044794101445632
chr1	243768100	243769100	1.2140733707611806
chr1	243768200	243769200	0.6953641236694014
chr1	243768300	243769300	-0.09695026275966397
chr1	243768400	243769400	-0.2765128503057586
chr1	243768500	243769500	-0.26284551323740524
chr1	243768600	243769600	-1.141672713186074
chr1	243768700	243769700	-1.035497317740302
chr1	243768800	243769800	-1.6473489098616485
chr1	243768900	243769900	-1.615626447023808
chr1	243769000	243770000	-0.9424551382563356
chr1	243769100	243770100	-1.3882140070651547
chr1	243769200	243770200	-1.3218458295361917
chr1	243769300	243770300	-1.327382514262743
chr1	243769400	243770400	-1.6171874660469197
chr1	243769500	243770500	-2.1441899468765446
chr1	243769600	243770600	-2.049217158260022
chr1	243769700	243770700	-2.0562012814978106
chr1	243769800	243770800	-1.2943864861453167
chr1	243769900	243770900	-0.5448271734068367
chr1	243770000	243771000	-1.2168128162700689
chr1	243770100	243771100	-1.4426499415552434
chr1	243770200	243771200	-1.7530450388335834
chr1	243770300	243771300	-1.5183973418443826
chr1	243770400	243771400	-1.3554826859898963
chr1	243770500	243771500	-0.9720832621982584
chr1	243770600	243771600	0.1067936459780884
chr1	243770700	243771700	-0.2516229044675932
chr1	243770800	243771800	-0.2381620041560589
chr1	243770900	243771900	-1.6718809722793713
chr1	243771000	243772000	-1.6307199105205177
chr1	243771100	243772100	-1.5349721794550617
chr1	243771200	243772200	-1.2631013224408218
chr1	243771300	243772300	-2.6098216770472717
chr1	243771400	243772400	-3.2331302680001253
chr1	243771500	243772500	-3.637590508234556
chr1	243771600	243772600	-4.170733574338779
chr1	243771700	243772700	-3.948652303373268
chr1	243771800	243772800	-4.741897008258642
chr1	243771900	243772900	-4.6431288049134185
chr1	243772000	243773000	-4.913451000696162
chr1	243772100	243773100	-4.776171886744192
chr1	243772200	243773200	-4.6634940001533325
chr1	243772300	243773300	-3.291228385528288
chr1	243772400	243773400	-2.5604814927390684
chr1	243772900	243773900	0.5988131341500273
chr1	243773000	243774000	0.3139603320088455
chr1	243773100	243774100	0.14465511722197855
chr1	243773200	243774200	0.3701756401375802
chr1	243773300	243774300	0.3439841152291747
chr1	243773400	243774400	0.2412863671871625
chr1	243773500	243774500	0.5809638119700075
chr1	243773600	243774600	0.4661742017511933
chr1	243773700	243774700	0.5528455554244491
chr1	243773800	243774800	0.2327019173508585
chr1	243773900	243774900	0.9472756911790179
chr1	243774000	243775000	1.5015227676808522
chr1	243774100	243775100	1.7023933578408064
chr1	243774200	243775200	1.179355397257253
chr1	243774300	243775300	1.8825937202041785
chr1	243774400	243775400	1.6846530663634232
chr1	243774500	243775500	2.092784513967654
chr1	243774600	243775600	2.204663810047536
chr1	243774700	243775700	1.8952725366549141
chr1	243774800	243775800	2.2696487054181453
chr1	243774900	243775900	1.8259171967817336
chr1	243775000	243776000	1.6711878992407676
chr1	243775100	243776100	1.8717659938410744
chr1	243775200	243776200	1.9255212712659169
chr1	243775300	243776300	1.6148674796180815
chr1	243775400	243776400	1.4080134174904797
chr1	243775500	243776500	0.8068259075582755
chr1	243775600	243776600	0.752516061650744
chr1	243775700	243776700	0.6164292707512868
chr1	243775800	243776800	0.008480604110831977
chr1	243775900	243776900	-0.21933134863462533
chr1	243776000	243777000	-0.42378704418435476
chr1	243776100	243777100	-1.078448159985357
chr1	243776200	243777200	-0.9719960079062604
chr1	243776300	243777300	-1.6561838417318149
chr1	243776400	243777400	-1.378262486156853
chr1	243776500	243777500	-1.5624103251622048
chr1	243776600	243777600	-1.9808423493900391
chr1	243776700	243777700	-1.2063290186258764
chr1	243776800	243777800	-0.9638070010517948
chr1	243776900	243777900	-0.5226398830156752
chr1	243777000	243778000	-0.416315450234455
chr1	243777100	243778100	0.0668915748807926
chr1	243777200	243778200	-0.049037508830242695
chr1	243777300	243778300	0.5402726349086102
chr1	243777400	243778400	0.6977411508695301
chr1	243777500	243778500	0.7426788562360641
chr1	243777600	243778600	0.950467453841841
chr1	243777700	243778700	0.3453860078604135
chr1	243777800	243778800	0.7841986774909886
chr1	243777900	243778900	0.3464780207070777
chr1	243778000	243779000	0.13501785123688148
chr1	243778100	243779100	0.02210457963925934
chr1	243778200	243779200	0.3624149491945237
chr1	243778300	243779300	0.026881682964452785
chr1	243778400	243779400	-0.18560302071069568
chr1	243778500	243779500	-0.12998144007687687
chr1	243778600	243779600	0.07067319161484757
chr1	243778700	243779700	-0.3026583475569559
chr1	243778800	243779800	-0.9749584880610442
chr1	243778900	243779900	-0.5428573100587067
chr1	243779000	243780000	0.020927560461363372
chr1	243779100	243780100	-0.13286201861500405
chr1	243779200	243780200	-0.2774095044632678
chr1	243779300	243780300	0.02180542003777893
chr1	243779400	243780400	0.17017927242963324
chr1	243779500	243780500	-0.4422257773526317
chr1	243779600	243780600	-0.07545492293510071
chr1	243779700	243780700	0.9396837055751504
chr1	243779800	243780800	0.7749107736588757
chr1	243779900	243780900	0.9341533611475741
chr1	243780000	243781000	0.2352286210498614
chr1	243780100	243781100	-0.0775021545070459
chr1	243780200	243781200	-0.1389868419416502
chr1	243780300	243781300	-0.32303400867562243
chr1	243780400	243781400	-0.4839865092840472
chr1	243780500	243781500	-0.07133197105379666
chr1	243780600	243781600	-0.14443874086619687
chr1	243780700	243781700	-1.2789428477751734
chr1	243780800	243781800	-0.8108907147492684
chr1	243780900	243781900	-1.1149840480623716
chr1	243781000	243782000	-1.002727360526758
chr1	243781100	243782100	-0.47618384167859895
chr1	243781200	243782200	-0.3532863695195343
chr1	243781300	243782300	-0.5875897323008659
chr1	243781400	243782400	-0.12316984516504235
chr1	243781500	243782500	0.16633173510212915
chr1	243781600	243782600	-0.2786000195681964
chr1	243781700	243782700	0.4324259402872408
chr1	243781800	243782800	0.8202877029481056
chr1	243781900	243782900	0.8364278006716053
chr1	243782000	243783000	1.3029853112803067
chr1	243782100	243783100	1.4884290187875615
chr1	243782200	243783200	1.399598756785537
chr1	243782300	243783300	1.69372960445656
chr1	243782400	243783400	1.8247759169669124
chr1	243782500	243783500	1.2527646784544997
chr1	243782600	243783600	1.0299296690142952
chr1	243782700	243783700	0.2966764500638166
chr1	243782800	243783800	-0.4502600689253171
chr1	243782900	243783900	-1.0087999924142712
chr1	243783000	243784000	-1.1357169830410934
chr1	243783100	243784100	-1.3777425686068587
chr1	243783200	243784200	-1.3087945811732653
chr1	243783300	243784300	-1.5816832511789192
chr1	243783400	243784400	-2.148936446117998
chr1	243783500	243784500	-1.908476240940084
chr1	243783600	243784600	-0.7814762965409442
chr1	243783700	243784700	-0.007042590087143669
chr1	243783800	243784800	0.7827866864774945
chr1	243783900	243784900	1.4925844865580595
chr1	243784000	243785000	0.8072319102360355
chr1	243785100	243786100	1.4413551851850044
chr1	243785200	243786200	1.2571116508133422
chr1	243785300	243786300	0.8948826538197431
chr1	243785400	243786400	0.3588056937124329
chr1	243785500	243786500	0.2847409038224121
chr1	243785600	243786600	-0.1532795064086381
chr1	243785700	243786700	-0.1381691830218516
chr1	243785800	243786800	-0.2982351270482677
chr1	243785900	243786900	-0.1633535305327983
chr1	243786000	243787000	0.3797272543182852
chr1	243786100	243787100	0.540315665100955
chr1	243786200	243787200	0.8113358952167232
chr1	243786300	243787300	0.6359368554177626
chr1	243786400	243787400	0.2037098581345687
chr1	243786500	243787500	0.27626243822994795
chr1	243786600	243787600	0.6100756383017236
chr1	243786700	243787700	0.9228414590976516
chr1	243786800	243787800	0.36123232161487456
chr1	243786900	243787900	0.5720185414978648
chr1	243787000	243788000	0.5220500109251792
chr1	243787100	243788100	0.37528017017266535
chr1	243787200	243788200	0.12938390349740195
chr1	243787300	243788300	-0.07212342602304653
chr1	243787400	243788400	0.15124572981961731
chr1	243787500	243788500	0.0910044541389072
chr1	243787600	243788600	0.15430147378452752
chr1	243787700	243788700	0.13756323983549698
chr1	243787800	243788800	0.8613042648622554
chr1	243787900	243788900	-0.23966840950125776
chr1	243788000	243789000	-0.030007878115213844
chr1	243788100	243789100	0.37591393862565897
chr1	243788200	243789200	0.6864531850761003
chr1	243788300	243789300	0.8438902189769193
chr1	243788400	243789400	1.3029917839256366
chr1	243788500	243789500	1.1198670994803346
chr1	243788600	243789600	0.6682283719279712
chr1	243788700	243789700	0.2447792914454266
chr1	243788800	243789800	-0.14921979167191102
chr1	243788900	243789900	0.7740884815196418
chr1	243789000	243790000	0.6578293317891688
chr1	243789100	243790100	-0.10581707509512378
chr1	243789200	243790200	-0.2782101619359432
chr1	243789300	243790300	-0.5335180645436615
chr1	243789400	243790400	-0.4430756989833831
chr1	243789500	243790500	0.11684078976828036
chr1	243789600	243790600	-0.1835591864993117
chr1	243789700	243790700	0.3223346909845581
chr1	243789800	243790800	0.1930319627084253
chr1	243789900	243790900	-0.8994349236640892
chr1	243790000	243791000	-0.8933168465682726
chr1	243790100	243791100	-0.45009809856265903
chr1	243790200	243791200	-0.4132102748384263
chr1	243790300	243791300	-0.1284413918699134
chr1	243790400	243791400	-0.5180677577554109
chr1	243790500	243791500	-0.1934822713603081
chr1	243790600	243791600	0.10010484834317662
chr1	243790700	243791700	-0.4536582059482157
chr1	243790800	243791800	-0.18706253330862252
chr1	243790900	243791900	0.5975893720675474
chr1	243791000	243792000	0.07683030047401941
chr1	243791100	243792100	-0.3599493448135927
chr1	243791200	243792200	-0.2947336378092264
chr1	243791300	243792300	-0.2264761988429093
chr1	243791400	243792400	0.0450380932398979
chr1	243791500	243792500	-0.43233477006977306
chr1	243791600	243792600	0.07920026969582368
chr1	243791700	243792700	0.31089888712172536
chr1	243791800	243792800	-0.4623821905054551
chr1	243791900	243792900	-0.2213037530374585
chr1	243792000	243793000	0.4181257495210324
chr1	243792100	243793100	0.8247698471961394
chr1	243792200	243793200	0.7066242642778372
chr1	243792300	243793300	0.7200598906882811
chr1	243792400	243793400	1.1311375762663651
chr1	243792500	243793500	0.7441674858443912
chr1	243792600	243793600	0.7020992854536098
chr1	243792700	243793700	0.6640320961117406
chr1	243792800	243793800	1.4448508010787169
chr1	243792900	243793900	1.4744213626128726
chr1	243793000	243794000	1.418365866388066
chr1	243793100	243794100	1.1139152772961491
chr1	243793200	243794200	1.4872307930237512
chr1	243793300	243794300	1.7796856889479753
chr1	243793400	243794400	1.124801577542494
chr1	243793500	243794500	1.10477324876198
chr1	243793600	243794600	0.6155304947272007
chr1	243793700	243794700	0.589410723484723
chr1	243793800	243794800	0.17645764569228145
chr1	243793900	243794900	-0.08111175891313566
chr1	243794000	243795000	-0.1688359220763582
chr1	243794100	243795100	0.06846038946108725
chr1	243794200	243795200	-0.4478271768657763
chr1	243794300	243795300	-0.6719699040560289
chr1	243794400	243795400	-0.4063933798607181
chr1	243795600	243796600	0.54006062465957
chr1	243795700	243796700	0.4371833618193556
chr1	243795800	243796800	-0.8813545061774747
chr1	243795900	243796900	-1.1117187403788018
chr1	243796000	243797000	-1.6788186697246463
chr1	243796100	243797100	-1.9679877868889368
chr1	243796200	243797200	-1.6713915373256825
chr1	243796300	243797300	-1.7585626811463304
chr1	243796400	243797400	-1.1922302122534356
chr1	243796500	243797500	-0.8474878300089539
chr1	243796600	243797600	-0.9062736585089196
chr1	243796700	243797700	-1.2154970910296177
chr1	243796800	243797800	-0.2775765442088514
chr1	243796900	243797900	0.13799159590494214
chr1	243798500	243799500	-0.2785584627465907
chr1	243798600	243799600	0.008544266037528437
chr1	243798700	243799700	0.3245715466469334
chr1	243798800	243799800	0.17275974191230087
chr1	243798900	243799900	-0.11609964601534815
chr1	243799000	243800000	0.3730172346408837
chr1	243799100	243800100	0.8345078668001397
chr1	243799200	243800200	1.1097488209864874
chr1	243799300	243800300	0.968788808225882
chr1	243799400	243800400	1.0801700145058208
chr1	243799500	243800500	1.2858781737260507
chr1	243799600	243800600	1.4554006494811689
chr1	243799700	243800700	0.934029547628603
chr1	243799800	243800800	1.4238058927302226
chr1	243799900	243800900	1.6708814753683234
chr1	243800000	243801000	1.9698534860565984
chr1	243800100	243801100	1.271561894017745
chr1	243800200	243801200	0.8440859083813198
chr1	243800300	243801300	0.7546598568256502
chr1	243800400	243801400	0.35491331155848177
chr1	243800500	243801500	0.42874686492587616
chr1	243800600	243801600	0.4367466371979454
chr1	243800700	243801700	0.4246040850755122
chr1	243800800	243801800	0.211436157988712
chr1	243800900	243801900	0.3507111697337973
chr1	243801000	243802000	0.5724125169087685
chr1	243801100	243802100	0.25334992919651145
chr1	243801200	243802200	0.4103169399607397
chr1	243801300	243802300	0.6706748480577017
chr1	243801400	243802400	0.33774629753449986
chr1	243801500	243802500	0.15733581407394628
chr1	243801600	243802600	-0.32802585144256285
chr1	243801700	243802700	-0.6734638381575164
chr1	243801800	243802800	-0.3332161374970438
chr1	243801900	243802900	-0.7710270737640893
chr1	243802000	243803000	-1.1668122360858304
chr1	243802100	243803100	-0.07585706325014538
chr1	243802200	243803200	0.13275375998974648
chr1	243802300	243803300	0.0492003358156238
chr1	243802400	243803400	0.9317351692400492
chr1	243802500	243803500	1.1275551084841764
chr1	243802600	243803600	1.2330190822439593
chr1	243802700	243803700	2.5126926232540017
chr1	243802800	243803800	2.3131402518349558
chr1	243802900	243803900	2.8840703988729413
chr1	243803000	243804000	1.4122329325759897
chr1	243803100	243804100	0.3305092622393545
chr1	243803200	243804200	0.04615191080880655
chr1	243803300	243804300	0.013634742101330326
chr1	243803400	243804400	-1.0502620622972416
chr1	243803500	243804500	-1.502234760255518
chr1	243803600	243804600	-1.6308569044901258
chr1	243803700	243804700	-2.065048551761949
chr1	243803800	243804800	-2.0275402787892154
chr1	243803900	243804900	-2.7328062960893447
chr1	243804000	243805000	-1.7420757723191977
chr1	243804100	243805100	-0.9061850606068091
chr1	243804200	243805200	-0.6368083476005774
chr1	243804300	243805300	-0.7879518949136691
chr1	243804400	243805400	-0.3389386286506422
chr1	243804500	243805500	-0.4823569760934658
chr1	243804600	243805600	-0.2621381336806484
chr1	243804700	243805700	-0.7005822255855582
chr1	243804800	243805800	-1.0820497180726985
chr1	243804900	243805900	-0.8457166655546757
chr1	243805000	243806000	-0.960261401125379
chr1	243805100	243806100	-1.226156361755658
chr1	243805200	243806200	-1.6203273349132743
chr1	243805300	243806300	-1.8849907305000728
chr1	243805400	243806400	-2.2045967493411283
chr1	243805500	243806500	-1.6764964421734974
chr1	243805600	243806600	-1.8201430289431044
chr1	243805700	243806700	-2.3898809012235187
chr1	243805800	243806800	-2.3268272472176634
chr1	243805900	243806900	-2.56828967835864
chr1	243806000	243807000	-2.534441409716047
chr1	243806100	243807100	-2.7697309761039572
chr1	243806200	243807200	-2.8293357474062737
chr1	243806300	243807300	-1.9505984236646718
chr1	243806400	243807400	-1.8220196673698381
chr1	243806500	243807500	-1.5434627611492266
chr1	243806600	243807600	-1.167823224528801
chr1	243806700	243807700	-0.7344520061186407
chr1	243806800	243807800	-0.6641574300772857
chr1	243806900	243807900	-0.09367985399652017
chr1	243807000	243808000	-0.2996277692899697
chr1	243807100	243808100	-0.41243129051736777
chr1	243807200	243808200	0.16485888892432587
chr1	243807300	243808300	-0.8563416148053351
chr1	243807400	243808400	-0.6123705927030652
chr1	243807500	243808500	-0.8031278372901284
chr1	243807600	243808600	-1.471557012493046
chr1	243807700	243808700	-1.6709230325180615
chr1	243807800	243808800	-1.3082085138610036
chr1	243807900	243808900	-1.7955935714024367
chr1	243808000	243809000	-1.3873820895716544
chr1	243808100	243809100	-1.632231038783878
chr1	243808200	243809200	-1.890863545957354
chr1	243808300	243809300	-2.0423259103770968
chr1	243808400	243809400	-2.3673356078237853
chr1	243808500	243809500	-2.6906843436256116
chr1	243808600	243809600	-2.3927348346385315
chr1	243808700	243809700	-2.2567295141001047
chr1	243808800	243809800	-2.9073012213740284
chr1	243808900	243809900	-3.420403610990458
chr1	243809000	243810000	-2.9178063879334184
chr1	243809100	243810100	-1.926339403735517
chr1	243809200	243810200	-2.815589954366644
chr1	243809300	243810300	-3.065106101916237
chr1	243809400	243810400	-3.2822993696119163
chr1	243809500	243810500	-3.4201786590470307
chr1	243809600	243810600	-3.090085974192497
chr1	243809700	243810700	-2.8668184734087747
chr1	243809800	243810800	-2.9015069434278686
chr1	243809900	243810900	-2.6395674346696367
chr1	243810000	243811000	-3.064899119326814
chr1	243810100	243811100	-3.678553744081707
chr1	243810200	243811200	-2.8263244088113657
chr1	243810300	243811300	-2.0919462823899764
chr1	243810400	243811400	-1.6809981515911754
chr1	243810500	243811500	-1.566909156821374
chr1	243810600	243811600	-2.4084489023184394
chr1	243810700	243811700	-2.3209559785660754
chr1	243810800	243811800	-2.1978897032670246
chr1	243810900	243811900	-1.9263825537890888
chr1	243811000	243812000	-1.6107857932145548
chr1	243811100	243812100	-1.9652538456032829
chr1	243811200	243812200	-2.3863275003352165
chr1	243811300	243812300	-2.798906767841842
chr1	243811400	243812400	-3.284028780114601
chr1	243811500	243812500	-3.3079016688272347
chr1	243811600	243812600	-2.588931053034688
chr1	243811700	243812700	-3.1021109235668085
chr1	243811800	243812800	-2.9682424689453963
chr1	243811900	243812900	-2.9377375268029797
chr1	243812000	243813000	-3.3811451852339514
chr1	243812100	243813100	-2.8965253287250308
chr1	243813100	243814100	-1.190020639318839
chr1	243813200	243814200	-0.5015138335369014
chr1	243813300	243814300	-0.4746767806251543
chr1	243813400	243814400	0.07611931545631771
chr1	243813500	243814500	-0.4362015200355584
chr1	243813600	243814600	0.5551207554405865
chr1	243813700	243814700	0.602930895461951
chr1	243813800	243814800	0.4434794184995339
chr1	243813900	243814900	0.20338813695951613
chr1	243814000	243815000	-0.6301965728098678
chr1	243814100	243815100	-0.8655155704493386
chr1	243814200	243815200	-1.2475142964192387
chr1	243814300	243815300	-0.9612240664729153
chr1	243814400	243815400	-1.5180783573609051
chr1	243814500	243815500	-1.5927122481231988
chr1	243814600	243815600	-2.086242280863614
chr1	243815700	243816700	1.2208934940330671
chr1	243815800	243816800	0.7533287553507351
chr1	243815900	243816900	0.3241986500486569
chr1	243816000	243817000	1.0116942567785925
chr1	243816100	243817100	1.2848839590256729
chr1	243816200	243817200	1.4126092393497502
chr1	243816300	243817300	1.83316042193676
chr1	243816400	243817400	1.6775774588154315
chr1	243816500	243817500	1.4455389687761724
chr1	243816600	243817600	1.4489730362890785
chr1	243816700	243817700	2.31187728406999
chr1	243816800	243817800	2.5054434966765085
chr1	243816900	243817900	2.578692227340701
chr1	243817000	243818000	2.0788252971208605
chr1	243817100	243818100	1.9717025491832791
chr1	243817200	243818200	1.2690899718812183
chr1	243817300	243818300	1.1807147819205726
chr1	243817400	243818400	1.4480189547322706
chr1	243817500	243818500	1.1464723190405026
chr1	243817600	243818600	0.7170104347931905
chr1	243817700	243818700	0.03568618903700204
chr1	243817800	243818800	-0.08936019233382303
chr1	243817900	243818900	-0.1042396887649924
chr1	243818000	243819000	-0.334635984154865
chr1	243818100	243819100	0.1911276513839304
chr1	243818200	243819200	0.9270024055958246
chr1	243818300	243819300	1.1214626100147085
chr1	243818400	243819400	1.5127614691991422
chr1	243818500	243819500	1.6198407411486206
chr1	243818600	243819600	1.821534555746088
chr1	243818700	243819700	2.4657696511796865
chr1	243818800	243819800	2.282189498350661
chr1	243818900	243819900	2.44211224306369
chr1	243819000	243820000	2.5841609286688194
chr1	243819100	243820100	2.0953726725757127
chr1	243819200	243820200	1.5629879500664496
chr1	243819300	243820300	1.1895937444079163
chr1	243819400	243820400	0.4587954776027379
chr1	243819500	243820500	0.4296241441155211
chr1	243819900	243820900	-0.8749403254497721
chr1	243820000	243821000	-0.6620090393140332
chr1	243820100	243821100	-0.3446689903986864
chr1	243820200	243821200	-0.7140105376349446
chr1	243820300	243821300	-0.14129741070226
chr1	243820400	243821400	-0.03605456240931818
chr1	243820500	243821500	0.014890754453240871
chr1	243820600	243821600	-0.16788231023796849
chr1	243820700	243821700	0.2596136018641841
chr1	243820800	243821800	0.6507777677940487
chr1	243820900	243821900	1.0825708436010921
chr1	243821000	243822000	0.9393922715533233
chr1	243821100	243822100	0.8236499437022871
chr1	243821200	243822200	1.5170497018274895
chr1	243821300	243822300	1.0349710494638555
chr1	243821400	243822400	1.0785105761490963
chr1	243822700	243823700	0.02352375820307567
chr1	243824100	243825100	-1.2934577224217605
chr1	243824200	243825200	-0.5812110877895803
chr1	243824300	243825300	-1.127446345105535
chr1	243824400	243825400	-0.6687915393370387
chr1	243824500	243825500	-0.007209808456016483
chr1	243824600	243825600	0.7865813913183961
chr1	243824700	243825700	1.097780872645449
chr1	243824800	243825800	1.1759939973118525
chr1	243824900	243825900	1.4967435906893645
chr1	243825000	243826000	1.194953059700849
chr1	243825100	243826100	1.7696327191031358
chr1	243825200	243826200	1.1704242994298946
chr1	243825300	243826300	2.129791890889956
chr1	243825400	243826400	1.8702010625614447
chr1	243825500	243826500	2.1858799685821944
chr1	243825600	243826600	2.4186914385057348
chr1	243825700	243826700	2.4999392522048094
chr1	243825800	243826800	2.162460055170366
chr1	243825900	243826900	2.1946632545519584
chr1	243826000	243827000	2.730756484944153
chr1	243826100	243827100	2.666824429496585
chr1	243826200	243827200	3.310457818465947
chr1	243826300	243827300	3.1209136740107186
chr1	243826400	243827400	2.6878401390957687
chr1	243826500	243827500	2.3375105432474426
chr1	243826600	243827600	2.219038768067601
chr1	243826700	243827700	1.6182808676104246
chr1	243826800	243827800	1.821932930820492
chr1	243826900	243827900	1.1572146115499626
chr1	243827000	243828000	0.7170195472689903
chr1	243827100	243828100	0.8899574610014056
chr1	243827200	243828200	-0.2266504232712798
chr1	243827300	243828300	-0.5057364089349868
chr1	243827400	243828400	-0.3364476664287663
chr1	243827500	243828500	0.3110661666562413
chr1	243827600	243828600	0.22620354360978265
chr1	243827700	243828700	0.3747229129524036
chr1	243827800	243828800	0.4436943376974009
chr1	243827900	243828900	1.0397940826186782
chr1	243828000	243829000	1.0391333929821147
chr1	243828100	243829100	0.2110940459126189
chr1	243828200	243829200	0.40914895713860217
chr1	243828300	243829300	0.498029213340936
chr1	243828400	243829400	0.6518983125525966
chr1	243828500	243829500	0.5208931616195519
chr1	243828600	243829600	0.3827860167789345
chr1	243828700	243829700	0.4677232717567565
chr1	243828800	243829800	0.4275625332744799
chr1	243828900	243829900	-0.06298783104951172
chr1	243829000	243830000	0.5893191163748489
chr1	243829100	243830100	0.8957762220351383
chr1	243829200	243830200	0.938441177826494
chr1	243829300	243830300	0.8919191043978446
chr1	243829400	243830400	0.6152339623640143
chr1	243829500	243830500	0.716618856900902
chr1	243829600	243830600	0.9157098435788597
chr1	243829700	243830700	0.3522554818386986
chr1	243829800	243830800	0.3769133535473603
chr1	243829900	243830900	0.8376637690797508
chr1	243830000	243831000	0.3576883795928106
chr1	243830100	243831100	0.4269394259579092
chr1	243830200	243831200	0.8803714568337583
chr1	243830300	243831300	0.4165547232639277
chr1	243830400	243831400	0.11155116336287688
chr1	243830500	243831500	0.16813796640176096
chr1	243830600	243831600	0.3438132272530209
chr1	243830700	243831700	-0.19212124424633115
chr1	243830800	243831800	-0.16174225969121406
chr1	243830900	243831900	-0.7592146377330412
chr1	243831000	243832000	-1.08479289677781
chr1	243831100	243832100	-1.295408562729358
chr1	243832200	243833200	-1.3498951547119902
chr1	243832300	243833300	-1.454227663478866
chr1	243832400	243833400	-1.01635194623481
chr1	243832500	243833500	-0.7160422949966735
chr1	243832600	243833600	-0.7830604693074829
chr1	243832700	243833700	-0.1701919930705289
chr1	243832800	243833800	0.6445877239559777
chr1	243832900	243833900	0.4484981720233216
chr1	243833000	243834000	0.7329637804475598
chr1	243833100	243834100	1.1540046149613987
chr1	243833900	243834900	0.0222201076095
chr1	243834000	243835000	-0.05179764116126304
chr1	243834100	243835100	-0.3853754764600351
chr1	243834200	243835200	-0.488770255457587
chr1	243834300	243835300	-0.32134877483454816
chr1	243834400	243835400	-0.32865470753918963
chr1	243834500	243835500	-0.6746395256762355
chr1	243834600	243835600	-0.012502847938644772
chr1	243834700	243835700	-0.14515248380199292
chr1	243834800	243835800	-0.6098910469494513
chr1	243834900	243835900	-0.6222931854775301
chr1	243835000	243836000	-0.4579813361194887
chr1	243835100	243836100	0.10516023949433156
chr1	243835200	243836200	0.7652427755204495
chr1	243835300	243836300	0.20978458412819764
chr1	243835400	243836400	0.036021019861834036
chr1	243836900	243837900	1.3271487355329912
chr1	243837000	243838000	1.1960461163399803
chr1	243837100	243838100	-0.2037256683685919
chr1	243837200	243838200	-0.11589477033994892
chr1	243837300	243838300	-0.4098514905478779
chr1	243837400	243838400	-0.13253407718247506
chr1	243837500	243838500	-0.33173736766900663
chr1	243837600	243838600	-0.4915556971538612
chr1	243837700	243838700	-0.7100497464640237
chr1	243837800	243838800	-0.5581292593539191
chr1	243837900	243838900	-1.2918598294529016
chr1	243838000	243839000	-1.4904824734427216
chr1	243838100	243839100	-1.291057386316427
chr1	243838200	243839200	-1.530956933389407
chr1	243838300	243839300	-1.9484711101828551
chr1	243838400	243839400	-2.26913438431986
chr1	243838500	243839500	-2.1231087490524234
chr1	243838600	243839600	-1.5184102781601898
chr1	243838700	243839700	-0.9380539558258504
chr1	243838800	243839800	-1.3218345291835345
chr1	243839900	243840900	3.40399832151904
chr1	243840000	243841000	2.2785642173850373
chr1	243840100	243841100	2.107096433866631
chr1	243840200	243841200	1.295909267280246
chr1	243840300	243841300	0.9692033732617542
chr1	243840400	243841400	0.3207329041329677
chr1	243840500	243841500	-0.2974463808197775
chr1	243840600	243841600	-0.6649531159265694
chr1	243840700	243841700	-0.3023963674036783
chr1	243840800	243841800	-0.3085448938889209
chr1	243840900	243841900	-0.6154820795626615
chr1	243841000	243842000	0.020913187213791345
chr1	243841100	243842100	-0.2842679306742268
chr1	243841200	243842200	0.1441748686566192
chr1	243841300	243842300	0.4612736037948474
chr1	243841400	243842400	0.4760633841737783
chr1	243841500	243842500	0.737488484940058
chr1	243841600	243842600	1.165166385473249
chr1	243841700	243842700	0.6206206810594992
chr1	243841800	243842800	0.3219435131871939
chr1	243841900	243842900	0.045737751439364926
chr1	243842000	243843000	0.12792087364054938
chr1	243842100	243843100	-0.06996157843921033
chr1	243842200	243843200	-0.002315422804318326
chr1	243842300	243843300	0.08922205151854769
chr1	243842400	243843400	0.8369558403113637
chr1	243842500	243843500	0.5565734742238682
chr1	243842600	243843600	0.6461528909564829
chr1	243842700	243843700	0.7148649285106263
chr1	243842800	243843800	0.7494583720437179
chr1	243842900	243843900	0.9010376855820637
chr1	243843000	243844000	1.121308352017725
chr1	243843100	243844100	1.9716717481175168
chr1	243843200	243844200	2.0506507490944195
chr1	243843300	243844300	2.5503131872516214
chr1	243843400	243844400	1.7909766577420985
chr1	243843500	243844500	1.8100132924592733
chr1	243843600	243844600	1.375400828685862
chr1	243843700	243844700	1.5618603456508249
chr1	243843800	243844800	1.2406046148765706
chr1	243843900	243844900	1.0755933056898699
chr1	243844000	243845000	0.6804627081136723
chr1	243844100	243845100	0.24304205441142201
chr1	243844200	243845200	-0.4463877997688884
chr1	243844300	243845300	-1.079566966270125
chr1	243844400	243845400	-0.6874102988267672
chr1	243845600	243846600	-0.7493378158541025
chr1	243845700	243846700	-0.9576498090462346
chr1	243845800	243846800	-0.7635783014145279
chr1	243845900	243846900	-1.2199134308037412
chr1	243846000	243847000	-1.5692128791542823
chr1	243846100	243847100	-1.1687954513884569
chr1	243846200	243847200	-1.2709414264587091
chr1	243846300	243847300	-0.6906531260648352
chr1	243846400	243847400	-1.0508985401630893
chr1	243846500	243847500	-1.834992745956969
chr1	243846600	243847600	-1.6587866929932975
chr1	243846700	243847700	-1.6077939526886766
chr1	243846800	243847800	-1.0955611950480315
chr1	243846900	243847900	-0.610682193099188
chr1	243847000	243848000	-0.6573095271054318
chr1	243847100	243848100	-0.21545975214181093
chr1	243847200	243848200	-0.06316086054548968
chr1	243847300	243848300	-0.1374316413513577
chr1	243847400	243848400	0.06622961278257539
chr1	243847500	243848500	0.8048126037875545
chr1	243847600	243848600	0.8876566458732001
chr1	243847700	243848700	1.0609453980654209
chr1	243847800	243848800	0.38593329917602537
chr1	243847900	243848900	0.1686110489766701
chr1	243848000	243849000	0.6828756988625043
chr1	243848100	243849100	0.5478338818211915
chr1	243848200	243849200	0.7725391212118112
chr1	243849700	243850700	1.568771345078632
chr1	243849800	243850800	1.6877619152575367
chr1	243849900	243850900	2.2938381871779674
chr1	243850000	243851000	2.324469886302819
chr1	243850100	243851100	2.0187029652242203
chr1	243850200	243851200	1.5095648060812938
chr1	243850300	243851300	1.4231649456980062
chr1	243850400	243851400	0.8600897523112456
chr1	243850500	243851500	0.5641348106810217
chr1	243850600	243851600	0.6243612061879366
chr1	243850700	243851700	0.3232221802378329
chr1	243850800	243851800	-0.1254672991037742
chr1	243850900	243851900	-0.5072249906785462
chr1	243851000	243852000	-0.639225644580076
chr1	243851100	243852100	-0.02537873126625197
chr1	243851200	243852200	0.4248050215198718
chr1	243851300	243852300	0.8788337612713344
chr1	243851400	243852400	1.2250729522138393
chr1	243851500	243852500	0.7368913902447266
chr1	243851600	243852600	0.4986745024032062
chr1	243851700	243852700	0.7986142099147425
chr1	243851800	243852800	1.652437334170462
chr1	243851900	243852900	1.1663385073356856
chr1	243852000	243853000	1.727274904812651
chr1	243852100	243853100	1.2545027754444311
chr1	243852200	243853200	1.236253698385108
chr1	243854400	243855400	3.2985342227524765
chr1	243854500	243855500	3.0505948423282683
chr1	243854600	243855600	2.716537342008186
chr1	243854700	243855700	3.1493600162428868
chr1	243854800	243855800	3.2531325527363286
chr1	243854900	243855900	3.810372275096202
chr1	243855000	243856000	3.481368499983714
chr1	243855100	243856100	3.255964642272436
chr1	243855200	243856200	3.1755389377550336
chr1	243855300	243856300	3.214244531462813
chr1	243855400	243856400	3.033669955374295
chr1	243855500	243856500	2.806564103904874
chr1	243855600	243856600	2.6135757229487124
chr1	243855700	243856700	2.1868211173502674
chr1	243855800	243856800	2.0164704747472557
chr1	243855900	243856900	1.5208823519665586
chr1	243856000	243857000	1.386050837403336
chr1	243856100	243857100	1.1751091105229612
chr1	243856200	243857200	1.2306612819060685
chr1	243856300	243857300	1.1903497558509133
chr1	243856400	243857400	1.5049145525736003
chr1	243856500	243857500	1.8017665553406303
chr1	243856600	243857600	2.869669516350525
chr1	243856700	243857700	2.9439337546226523
chr1	243856800	243857800	2.9153655172351365
chr1	243856900	243857900	3.2082604894052347
chr1	243857000	243858000	3.107482296259293
chr1	243857100	243858100	3.3685543936969085
chr1	243857200	243858200	3.608257589133911
chr1	243857300	243858300	3.1240238077676508
chr1	243857400	243858400	3.0543624035600097
chr1	243857500	243858500	3.2665476929670016
chr1	243857600	243858600	2.0222473216008017
chr1	243857700	243858700	1.969699032058691
chr1	243857800	243858800	1.8076636290447243
chr1	243857900	243858900	1.1567873317995685
chr1	243858000	243859000	1.8190671334712172
chr1	243858100	243859100	1.8539970484510817
chr1	243858200	243859200	1.2218591312013631
chr1	243858300	243859300	1.838820262888124
chr1	243858400	243859400	1.5947475941843643
chr1	243858500	243859500	1.2210825661793834
chr1	243858600	243859600	1.4842285424500252
chr1	243858700	243859700	1.262899681676563
chr1	243858800	243859800	1.5510965779600667
chr1	243858900	243859900	1.817566340562726
chr1	243859000	243860000	1.8054405377213039
chr1	243859100	243860100	1.5888088723371536
chr1	243859200	243860200	1.7511937235568904
chr1	243859300	243860300	1.6849442620492283
chr1	243859400	243860400	1.9447628107642496
chr1	243859500	243860500	2.0614896740652062
chr1	243859600	243860600	2.304159368127264
chr1	243859700	243860700	2.549962273854768
chr1	243859800	243860800	2.27023772145658
chr1	243859900	243860900	2.608014284993656
chr1	243860000	243861000	2.97716438587028
chr1	243860100	243861100	2.486163150579745
chr1	243860200	243861200	2.594878405455612
chr1	243860300	243861300	2.6015604640297996
chr1	243860400	243861400	2.4090741135387264
chr1	243860500	243861500	2.394300415391459
chr1	243860600	243861600	2.473097370118064
chr1	243860700	243861700	2.3712479086815983
chr1	243860800	243861800	2.3473612049306736
chr1	243860900	243861900	1.8976763724907817
chr1	243861000	243862000	1.1596628487753646
chr1	243861100	243862100	1.679846670777899
chr1	243861200	243862200	1.4151333580155632
chr1	243861300	243862300	1.3572332724105287
chr1	243861400	243862400	1.7610420012371597
chr1	243861500	243862500	2.088086605133841
chr1	243861600	243862600	1.518979138418229
chr1	243861700	243862700	1.3082340946733553
chr1	243861800	243862800	1.5260235406853315
chr1	243861900	243862900	1.5701661686112809
chr1	243862000	243863000	1.4857365495395685
chr1	243862100	243863100	1.7966853767113986
chr1	243862200	243863200	1.8268708853193207
chr1	243862300	243863300	1.9309040858408364
chr1	243862400	243863400	1.571256443442383
chr1	243862500	243863500	1.580171230651308
chr1	243862600	243863600	1.6163582513223895
chr1	243862700	243863700	1.3261349471682606
chr1	243862800	243863800	1.089160572570233
chr1	243862900	243863900	0.9934682391301008
chr1	243863000	243864000	0.9798469797314558
chr1	243863100	243864100	0.7447612939193232
chr1	243863200	243864200	0.374146413604035
chr1	243863300	243864300	0.5195147376366953
chr1	243863400	243864400	0.4850597997531701
chr1	243863500	243864500	0.3945373434994498
chr1	243863600	243864600	0.8510196388519292
chr1	243863700	243864700	1.1873788162890526
chr1	243863800	243864800	0.7187584120205022
chr1	243863900	243864900	1.3104853444114075
chr1	243864000	243865000	1.5862327661010653
chr1	243864100	243865100	1.8472201992478359
chr1	243864200	243865200	1.9517953310159784
chr1	243864300	243865300	1.4480415429412046
chr1	243864400	243865400	1.1460100714833807
chr1	243864500	243865500	1.3014567561559267
chr1	243864600	243865600	1.0831512855462315
chr1	243864700	243865700	1.234131257447862
chr1	243864800	243865800	2.0170680998718997
chr1	243865700	243866700	1.8780543873540712
chr1	243866000	243867000	1.7544464548310534
chr1	243866100	243867100	2.1628944206501948
chr1	243866200	243867200	1.3046653196991698
chr1	243866300	243867300	1.46053232641991
chr1	243866400	243867400	1.5061942342551935
chr1	243866500	243867500	1.4260501147869054
chr1	243866600	243867600	1.4851822292726746
chr1	243866700	243867700	1.0053969198186887
chr1	243866800	243867800	1.2303864725818423
chr1	243866900	243867900	1.2356873974091946
chr1	243867000	243868000	1.3413060815518099
chr1	243867100	243868100	1.322308347447063
chr1	243867200	243868200	2.3312896163038777
chr1	243867300	243868300	1.9664057387087583
chr1	243867400	243868400	1.5659174600144368
chr1	243867500	243868500	1.4246235939708216
chr1	243867600	243868600	1.276345765468373
chr1	243867700	243868700	2.141311509433048
chr1	243867800	243868800	1.7522345802313262
chr1	243867900	243868900	1.8346429613909887
chr1	243868000	243869000	1.881154268020816
chr1	243868100	243869100	1.1800175692323454
chr1	243868200	243869200	1.3258556356193505
chr1	243868300	243869300	1.4368425623216543
chr1	243868400	243869400	1.6362544248955648
chr1	243868500	243869500	2.1418216378944748
chr1	243868600	243869600	2.0414709037657395
chr1	243868700	243869700	1.5220263714054745
chr1	243868800	243869800	1.5058034330322856
chr1	243868900	243869900	0.9192629378100268
chr1	243869000	243870000	1.0461681399796279
chr1	243869100	243870100	1.538965089494867
chr1	243869200	243870200	1.14761296077186
chr1	243869300	243870300	1.660208477342857
chr1	243869400	243870400	1.5889899489000527
chr1	243869500	243870500	1.1329998933260057
chr1	243869600	243870600	0.5912321218315101
chr1	243869700	243870700	0.5699103205535737
chr1	243869800	243870800	0.4930348759651528
chr1	243869900	243870900	0.9465891475706004
chr1	243870000	243871000	0.6916458379764058
chr1	243870100	243871100	0.7191883375740273
chr1	243870200	243871200	0.5426551543734306
chr1	243870300	243871300	-0.28574598136321416
chr1	243871000	243872000	0.12162314918069503
chr1	243871100	243872100	0.7149348196036021
chr1	243871200	243872200	0.9560195521480808
chr1	243871300	243872300	1.3871741604401813
chr1	243871400	243872400	1.3470485039850617
chr1	243871500	243872500	1.1221382387263927
chr1	243871600	243872600	0.8717377095093896
chr1	243871700	243872700	0.9368743684315166
chr1	243871800	243872800	0.6080055632443172
chr1	243871900	243872900	1.2755127058878173
chr1	243872000	243873000	0.9642326642758233
chr1	243872100	243873100	1.2990650552243763
chr1	243872200	243873200	0.7559179242990419
chr1	243872300	243873300	-0.0606864414187664
chr1	243872400	243873400	-0.2504383045157687
chr1	243872500	243873500	-0.3826531137964296
chr1	243872600	243873600	-0.0534539050889775
chr1	243872700	243873700	-0.0552877370036785
chr1	243872800	243873800	-0.3721676712605824
chr1	243872900	243873900	-0.5978437762321727
chr1	243873000	243874000	-0.0467795704783428
chr1	243873100	243874100	-0.6222398363862963
chr1	243873200	243874200	-0.2412621677508824
chr1	243873300	243874300	0.23254386247146605
chr1	243873400	243874400	0.7208110307585692
chr1	243873500	243874500	1.0890778707808764
chr1	243873600	243874600	0.6229080302512517
chr1	243873700	243874700	0.5596614433322498
chr1	243873800	243874800	0.6281425915902871
chr1	243873900	243874900	0.917942506884076
chr1	243874000	243875000	1.4354022743856256
chr1	243875000	243876000	0.7488410709496136
chr1	243875100	243876100	0.20447784372968528
chr1	243875200	243876200	0.4404952338153024
chr1	243875300	243876300	-0.6197907914079355
chr1	243875400	243876400	-0.4351839729266827
chr1	243875500	243876500	-0.5844804855545412
chr1	243875600	243876600	0.08536701564125622
chr1	243875700	243876700	0.0975888608460649
chr1	243875800	243876800	0.7448478025797322
chr1	243875900	243876900	0.7297646295207221
chr1	243876000	243877000	0.6739628324386402
chr1	243876100	243877100	0.7960884241132554
chr1	243876200	243877200	0.8795294270141605
chr1	243876300	243877300	1.2276337961251087
chr1	243876400	243877400	0.9649184242099772
chr1	243876500	243877500	1.0091793927426582
chr1	243876600	243877600	-0.17524240832657936
chr1	243876700	243877700	-0.2355225181819923
chr1	243876800	243877800	-0.9670900363217664
chr1	243876900	243877900	-0.8333427927984283
chr1	243877000	243878000	-0.8025359640573669
chr1	243877100	243878100	-1.2831601631620089
chr1	243877200	243878200	-0.8366789254067634
chr1	243877300	243878300	-0.30064397595003284
chr1	243877400	243878400	0.497062891580533
chr1	243877500	243878500	0.4854040006989528
chr1	243877600	243878600	1.0868778773623815
chr1	243877700	243878700	1.3401931565112688
chr1	243877800	243878800	1.9694971585652987
chr1	243877900	243878900	1.972263855761976
chr1	243878000	243879000	2.009847900799631
chr1	243878100	243879100	2.325098780272096
chr1	243878200	243879200	2.122874116751693
chr1	243878300	243879300	2.275314564904747
chr1	243878400	243879400	1.794101629047292
chr1	243878500	243879500	1.5916315758982802
chr1	243878600	243879600	1.5356701388157263
chr1	243878700	243879700	1.1909033521173684
chr1	243878800	243879800	0.8750123612920375
chr1	243878900	243879900	1.365940957307915
chr1	243879000	243880000	1.4374518063486463
chr1	243879100	243880100	0.8950281453126071
chr1	243879200	243880200	0.946705550928118
chr1	243879300	243880300	0.4880194922856581
chr1	243879400	243880400	0.16758366806567626
chr1	243879500	243880500	0.5465271196449383
chr1	243880600	243881600	0.8513524757297081
chr1	243880700	243881700	0.9929220788537404
chr1	243880800	243881800	0.9474607815792666
chr1	243880900	243881900	1.3496567709866123
chr1	243881000	243882000	1.395185220361823
chr1	243881100	243882100	1.9816340987896883
chr1	243881200	243882200	1.8365353045471609
chr1	243881300	243882300	2.160872505444966
chr1	243881400	243882400	1.9876224301412488
chr1	243881500	243882500	2.1566969529440696
chr1	243881600	243882600	2.9335255644587814
chr1	243881700	243882700	3.128528811766816
chr1	243881800	243882800	3.27055853796999
chr1	243881900	243882900	3.1129195167518864
chr1	243882000	243883000	2.998813105602713
chr1	243882100	243883100	2.6258409028006287
chr1	243882200	243883200	2.9695845146067192
chr1	243882300	243883300	3.561297349724683
chr1	243882400	243883400	3.7243635810428453
chr1	243882500	243883500	3.512206630998308
chr1	243882600	243883600	3.388812395510063
chr1	243882700	243883700	3.3648607396186194
chr1	243882800	243883800	3.42093488291394
chr1	243882900	243883900	3.3241361827632674
chr1	243883000	243884000	3.2969961647127124
chr1	243883100	243884100	4.101203123282883
chr1	243883200	243884200	3.9330095559662284
chr1	243883300	243884300	4.006409398943122
chr1	243883400	243884400	3.4686101812736547
chr1	243883500	243884500	3.6682394445357023
chr1	243883600	243884600	3.378551038138675
chr1	243883700	243884700	3.1615363201113085
chr1	243883800	243884800	2.8573411437781715
chr1	243883900	243884900	3.263516625258002
chr1	243884000	243885000	3.749980741524132
chr1	243884100	243885100	3.0905552270333527
chr1	243884200	243885200	2.9604291207809816
chr1	243884300	243885300	2.6080282702103443
chr1	243884400	243885400	2.772913518055378
chr1	243884500	243885500	2.365173107122952
chr1	243884600	243885600	2.4443482336767817
chr1	243884700	243885700	2.3124873978639457
chr1	243884800	243885800	2.148218453840196
chr1	243884900	243885900	1.6868586916834556
chr1	243885000	243886000	1.5119359862095574
chr1	243885100	243886100	2.413641286594512
chr1	243885200	243886200	2.1808691681503807
chr1	243885300	243886300	2.631823300044256
chr1	243885400	243886400	2.0830099388292664
chr1	243885500	243886500	1.7909865398709808
chr1	243885600	243886600	1.655113960033887
chr1	243885700	243886700	2.103902222298155
chr1	243885800	243886800	2.0713893145765367
chr1	243885900	243886900	2.656965277175756
chr1	243886000	243887000	2.151146393846657
chr1	243886100	243887100	2.0908360979421343
chr1	243886200	243887200	2.4018116759694537
chr1	243886300	243887300	1.7581821581292405
chr1	243886400	243887400	2.456560080818112
chr1	243888000	243889000	1.4135044593222348
chr1	243888100	243889100	1.6487002027731048
chr1	243888200	243889200	1.9331342164763061
chr1	243888300	243889300	0.8144806368533437
chr1	243888400	243889400	0.1136643594551358
chr1	243888500	243889500	-0.05979545053841041
chr1	243888600	243889600	-0.2453575427554678
chr1	243888700	243889700	0.10211632736898664
chr1	243888800	243889800	0.4122713486834211
chr1	243888900	243889900	0.6984109867684013
chr1	243889000	243890000	1.1289034975423815
chr1	243889100	243890100	1.1721423507251314
chr1	243889200	243890200	0.9261525503265128
chr1	243889300	243890300	0.9503447463093926
chr1	243889400	243890400	1.8794721260588998
chr1	243889500	243890500	2.331058003692158
chr1	243889600	243890600	2.6609149187756422
chr1	243889700	243890700	3.1102070342160966
chr1	243889800	243890800	2.4828144788049658
chr1	243889900	243890900	2.110087885897809
chr1	243890000	243891000	1.887772301953329
chr1	243890100	243891100	1.8456269489393649
chr1	243890200	243891200	1.653051005075602
chr1	243890300	243891300	1.7652159365514213
chr1	243890400	243891400	1.4386818669850645
chr1	243890500	243891500	1.2989720649224092
chr1	243890600	243891600	0.9000714861184927
chr1	243890700	243891700	0.597506006343239
chr1	243890800	243891800	1.2321644576243531
chr1	243890900	243891900	1.151366758588347
chr1	243891000	243892000	1.0359164610641254
chr1	243891100	243892100	0.9234943731535028
chr1	243891200	243892200	1.432322161467335
chr1	243891300	243892300	1.9095496347151992
chr1	243891400	243892400	2.0895562777740517
chr1	243891500	243892500	2.3683800529851387
chr1	243891600	243892600	2.8332821795527674
chr1	243891700	243892700	2.985101887373255
chr1	243891800	243892800	3.377324850179505
chr1	243892000	243893000	3.8522541046633716
chr1	243892100	243893100	4.015948158639371
chr1	243892200	243893200	3.5304823873940645
chr1	243892300	243893300	3.1152716617322893
chr1	243892400	243893400	2.8679203312635955
chr1	243892500	243893500	2.116140663739656
chr1	243892600	243893600	2.3010268212524685
chr1	243892700	243893700	1.687322479249866
chr1	243892800	243893800	0.7676148269684203
chr1	243892900	243893900	0.2755296967031552
chr1	243893000	243894000	0.012335577565188615
chr1	243893100	243894100	0.35598503623731714
chr1	243893200	243894200	0.7273199130900191
chr1	243893300	243894300	0.7042909877461904
chr1	243893400	243894400	1.116400677682072
chr1	243893500	243894500	2.0880210067797456
chr1	243893600	243894600	1.4851080346282357
chr1	243893700	243894700	1.8714245791525013
chr1	243893800	243894800	2.0506887891202656
chr1	243893900	243894900	2.4785545023169657
chr1	243894000	243895000	2.7744253009313677
chr1	243894100	243895100	2.203489948403785
chr1	243894200	243895200	1.5848498367583546
chr1	243894300	243895300	1.3276365918121913
chr1	243894400	243895400	0.5798864331817117
chr1	243894500	243895500	-0.3523916757996263
chr1	243894600	243895600	-0.05346245454048205
chr1	243894700	243895700	0.36458439661076414
chr1	243894800	243895800	0.8116579839863286
chr1	243894900	243895900	0.4825457778658726
chr1	243895000	243896000	0.8183687704608168
chr1	243895100	243896100	1.380206329222512
chr1	243895200	243896200	1.7399360978212297
chr1	243895300	243896300	2.009972775851081
chr1	243895400	243896400	1.6352507580526283
chr1	243895500	243896500	1.6177907081777998
chr1	243895600	243896600	1.7806944795494433
chr1	243895700	243896700	0.697003775422044
chr1	243895800	243896800	0.6331320961793881
chr1	243895900	243896900	0.3463575369874113
chr1	243896000	243897000	0.11078337845001768
chr1	243896100	243897100	-0.5535888464071356
chr1	243896200	243897200	-0.05786653271327472
chr1	243896300	243897300	0.04817269412158814
chr1	243896400	243897400	0.8708812333721472
chr1	243896500	243897500	1.593402974059969
chr1	243896600	243897600	1.948812825328893
chr1	243896700	243897700	2.7748567050719988
chr1	243896800	243897800	2.1811378327611872
chr1	243896900	243897900	2.9430345801852167
chr1	243897000	243898000	2.789715153519056
chr1	243897100	243898100	3.50503102267802
chr1	243897200	243898200	3.211107900351504
chr1	243897300	243898300	3.035462302163145
chr1	243897400	243898400	2.987174334891124
chr1	243897500	243898500	2.7255927387721246
chr1	243897600	243898600	2.279390130658396
chr1	243897700	243898700	1.4150413762537728
chr1	243897800	243898800	1.5815141465447864
chr1	243897900	243898900	0.9428818133915192
chr1	243898000	243899000	1.2719994491664817
chr1	243898100	243899100	1.1509476500614857
chr1	243898200	243899200	0.6697312630364469
chr1	243898300	243899300	0.8445882855955056
chr1	243898400	243899400	0.6218124549540521
chr1	243898500	243899500	0.6254239537587579
chr1	243898600	243899600	-0.13020526130563856
chr1	243898700	243899700	0.4413092173796351
chr1	243898800	243899800	0.5049415988492447
chr1	243898900	243899900	0.3933691284166619
chr1	243899000	243900000	0.20313251713931277
chr1	243899100	243900100	-0.3989952439321351
chr1	243899200	243900200	-0.09651353953905308
chr1	243899300	243900300	-0.16412179849747371
chr1	243899400	243900400	-0.4036105984893464
chr1	243899500	243900500	-0.976836135557892
chr1	243899600	243900600	-0.192808736511393
chr1	243899700	243900700	-0.5484261619138185
chr1	243899800	243900800	-0.6544425344946729
chr1	243899900	243900900	0.065361199396262
chr1	243900000	243901000	0.14790618890475413
chr1	243900100	243901100	0.3806485392260505
chr1	243900200	243901200	0.4603673677291971
chr1	243900300	243901300	0.33194337950073377
chr1	243900400	243901400	0.9273507592104064
chr1	243900500	243901500	1.3104897307591916
chr1	243900600	243901600	1.5792973742718
chr1	243900700	243901700	1.4724241202863666
chr1	243900800	243901800	2.2231642330463623
chr1	243900900	243901900	2.437128133154728
chr1	243901000	243902000	2.732504978934964
chr1	243901100	243902100	2.0958838379130302
chr1	243901200	243902200	2.170334474935439
chr1	243901300	243902300	2.541044276044189
chr1	243901400	243902400	1.993970880798928
chr1	243901500	243902500	2.5811767751942942
chr1	243901600	243902600	2.425303985089585
chr1	243901700	243902700	3.2406495552472205
chr1	243901800	243902800	2.6730519994930937
chr1	243901900	243902900	2.2613388228904387
chr1	243902000	243903000	2.244804512479487
chr1	243902100	243903100	2.8527375787785023
chr1	243902200	243903200	2.8098273911430067
chr1	243902300	243903300	2.745547035536186
chr1	243902400	243903400	3.1167587873847467
chr1	243902500	243903500	2.4339585978238905
chr1	243902600	243903600	2.2777115074523224
chr1	243902700	243903700	2.6527528159210583
chr1	243902800	243903800	2.8721348254022097
chr1	243902900	243903900	3.3586165821899847
chr1	243903000	243904000	3.2649538459388836
chr1	243903100	243904100	3.584482276121129
chr1	243903200	243904200	3.2864696374347315
chr1	243903300	243904300	2.7375747354938267
chr1	243903400	243904400	2.4753586250241684
chr1	243903500	243904500	2.0260842589964456
chr1	243903600	243904600	2.083994548415015
chr1	243903700	243904700	1.3045942060435247
chr1	243903800	243904800	1.4304517103418941
chr1	243903900	243904900	1.0234617515669937
chr1	243904000	243905000	1.3092458022369073
chr1	243904100	243905100	1.2029149261260674
chr1	243904200	243905200	1.2200653482535828
chr1	243904300	243905300	1.42077361161594
chr1	243904400	243905400	1.7872379172198751
chr1	243904500	243905500	3.055716995891323
chr1	243904600	243905600	2.9818644774593728
chr1	243904700	243905700	3.2126016125378882
chr1	243904800	243905800	2.9569057900945555
chr1	243905600	243906600	0.7301726159332955
chr1	243905700	243906700	-0.17959745827563192
chr1	243905800	243906800	0.09372053369630153
chr1	243905900	243906900	0.09438069553342436
chr1	243906000	243907000	0.2752569713052668
chr1	243906100	243907100	0.6327280225746252
chr1	243906200	243907200	0.3971577697443207
chr1	243909000	243910000	0.8413201769254827
chr1	243909100	243910100	1.2446932378783295
chr1	243909200	243910200	1.045771950069783
chr1	243909300	243910300	1.5893909088740366
chr1	243909400	243910400	2.067116854450608
chr1	243909500	243910500	1.7692953913703204
chr1	243909600	243910600	1.4464110584661865
chr1	243909700	243910700	2.8290530862099543
chr1	243909800	243910800	2.6081893632003648
chr1	243909900	243910900	3.17376877970254
chr1	243910000	243911000	3.158760860571658
chr1	243910100	243911100	2.9780697036657098
chr1	243910200	243911200	3.181421112071761
chr1	243910300	243911300	2.744276818094248
chr1	243910400	243911400	2.180552482753115
chr1	243910500	243911500	2.1420742397549044
chr1	243910600	243911600	2.6360715025519976
chr1	243910700	243911700	1.7354050307620466
chr1	243910800	243911800	1.6290629858108088
chr1	243910900	243911900	1.0102209810999634
chr1	243912000	243913000	2.5599027237398118
chr1	243912100	243913100	1.834586744121885
chr1	243912200	243913200	1.4639780357947056
chr1	243913500	243914500	2.7671692021889047
chr1	243913600	243914600	3.255164842718695
chr1	243913700	243914700	3.2280910862214784
chr1	243913800	243914800	3.521597697226255
chr1	243913900	243914900	3.2882330678039984
chr1	243914000	243915000	2.8165360344312984
chr1	243914100	243915100	2.577984462590332
chr1	243914200	243915200	2.2589497093483977
chr1	243914300	243915300	2.5855673818127185
chr1	243914400	243915400	3.3441295903655903
chr1	243914500	243915500	2.8762781802812354
chr1	243914600	243915600	2.430053198363173
chr1	243914700	243915700	2.2577644608591316
chr1	243914800	243915800	1.8128771214208832
chr1	243914900	243915900	2.132227027686973
chr1	243915000	243916000	1.7196293776868838
chr1	243915100	243916100	1.6082375142469558
chr1	243915200	243916200	1.5836583059963614
chr1	243915300	243916300	1.4187135984481254
chr1	243915400	243916400	1.7235931835339269
chr1	243915500	243916500	1.7754421244282192
chr1	243915600	243916600	2.021685900876867
chr1	243915700	243916700	2.5996781985000466
chr1	243915800	243916800	3.2795320731706377
chr1	243915900	243916900	2.6112189656718243
chr1	243916000	243917000	3.4112532903620227
chr1	243916100	243917100	3.147147457565484
chr1	243916200	243917200	3.15754931515684
chr1	243916300	243917300	2.7582975087422477
chr1	243916400	243917400	2.200272276815604
chr1	243916500	243917500	2.2201925989506197
chr1	243916600	243917600	2.065431066167524
chr1	243916700	243917700	2.385953854992405
chr1	243916800	243917800	3.0253201720841685
chr1	243916900	243917900	3.1709332576404576
chr1	243917000	243918000	3.2130735336114005
chr1	243917100	243918100	3.1505075238223315
chr1	243917200	243918200	2.632537340940009
chr1	243917300	243918300	2.529008066876281
chr1	243917400	243918400	2.805519405792537
chr1	243917500	243918500	2.742661348869047
chr1	243917600	243918600	3.205163511875161
chr1	243917700	243918700	2.2588287499469217
chr1	243917800	243918800	0.8398316463201028
chr1	243917900	243918900	1.4280186066316007
chr1	243918000	243919000	0.9746586801358118
chr1	243918100	243919100	1.898149283179658
chr1	243918200	243919200	2.818672152872324
chr1	243918300	243919300	3.290869082439189
chr1	243918400	243919400	3.453195376121744
chr1	243918500	243919500	3.2780411440526547
chr1	243918600	243919600	3.0822851584255813
chr1	243918700	243919700	3.6898700907504254
chr1	243918800	243919800	4.468062120999279
chr1	243918900	243919900	4.236153320892985
chr1	243919000	243920000	4.472255168693048
chr1	243919100	243920100	3.8265879390668975
chr1	243919200	243920200	3.5796943660376472
chr1	243919300	243920300	3.3978065227672216
chr1	243919400	243920400	3.0866861907028715
chr1	243919500	243920500	3.578580768677948
chr1	243919600	243920600	3.260821484670213
chr1	243919700	243920700	2.567855372433101
chr1	243919800	243920800	2.289569203264216
chr1	243919900	243920900	2.2926283463242965
chr1	243920000	243921000	2.1640631422142786
chr1	243920100	243921100	2.5497121729850423
chr1	243920200	243921200	1.8655293548630096
chr1	243920300	243921300	2.5546943095436623
chr1	243920400	243921400	2.35445083547036
chr1	243920500	243921500	2.2389007863860737
chr1	243920600	243921600	2.199866071627036
chr1	243920700	243921700	2.3375285882412338
chr1	243920800	243921800	2.279278523035357
chr1	243920900	243921900	1.3946746264498566
chr1	243921000	243922000	1.287835675310346
chr1	243921100	243922100	0.8982894250409786
chr1	243921200	243922200	1.6834455959393442
chr1	243921300	243922300	0.9839741075942812
chr1	243921400	243922400	1.20731450808104
chr1	243921500	243922500	1.184993223007235
chr1	243921600	243922600	1.2563546698622428
chr1	243921700	243922700	1.7360220806994386
chr1	243921800	243922800	1.912282662427252
chr1	243921900	243922900	2.2635176415485527
chr1	243922000	243923000	2.4708842211948125
chr1	243922200	243923200	2.2123496452638536
chr1	243922500	243923500	2.4687271519927596
chr1	243922600	243923600	2.7632495159310664
chr1	243922700	243923700	2.94977761465689
chr1	243922800	243923800	2.745410253438335
chr1	243922900	243923900	2.8822337292599376
chr1	243923000	243924000	2.717258120137229
chr1	243923100	243924100	2.568216525949331
chr1	243923200	243924200	2.5748297530594906
chr1	243923300	243924300	2.6620035166965583
chr1	243923400	243924400	2.4767354832608
chr1	243923500	243924500	2.568600592655517
chr1	243923600	243924600	2.7192668408985763
chr1	243923700	243924700	2.6474451524271463
chr1	243923800	243924800	2.779020682166274
chr1	243923900	243924900	2.67935804833496
chr1	243924000	243925000	2.729483215402379
chr1	243924100	243925100	3.0581652700683337
chr1	243924200	243925200	4.011258590868098
chr1	243924300	243925300	3.919682831675325
chr1	243924400	243925400	3.6033405874975855
chr1	243924500	243925500	3.4909915416488912
chr1	243924600	243925600	3.430950069121673
chr1	243924700	243925700	3.2054769520268684
chr1	243924800	243925800	3.254264452648643
chr1	243924900	243925900	3.736538875950041
chr1	243925000	243926000	3.913346862924645
chr1	243925100	243926100	3.655464866456663
chr1	243925200	243926200	3.3221816538672564
chr1	243925300	243926300	3.3486464052191134
chr1	243925400	243926400	3.362110099113259
chr1	243925500	243926500	3.674138687579344
chr1	243925600	243926600	3.00727563637059
chr1	243925700	243926700	2.7766145600401595
chr1	243925800	243926800	2.259700668177594
chr1	243925900	243926900	1.5204536070907544
chr1	243926000	243927000	1.9036882339286145
chr1	243926100	243927100	2.319618670230214
chr1	243926200	243927200	1.9848043323142281
chr1	243926300	243927300	1.6814307727740585
chr1	243926400	243927400	2.341771634057084
chr1	243926500	243927500	2.4357410103708146
chr1	243926600	243927600	2.861289220101496
chr1	243926700	243927700	2.961695443093592
chr1	243926800	243927800	3.2784212008074642
chr1	243926900	243927900	3.7991573989383567
chr1	243927000	243928000	3.4500216688452623
chr1	243927100	243928100	3.050796004334938
chr1	243927200	243928200	3.132006121388638
chr1	243927300	243928300	3.1299453135353343
chr1	243929000	243930000	2.50032285372341
chr1	243929100	243930100	2.5222869180661927
chr1	243929200	243930200	2.854901084730616
chr1	243929300	243930300	3.345293964919801
chr1	243929400	243930400	3.237128117176264
chr1	243929500	243930500	3.975417579741477
chr1	243929600	243930600	4.548402657288259
chr1	243929700	243930700	4.272007492096717
chr1	243929800	243930800	4.331811575978772
chr1	243929900	243930900	4.133754366077404
chr1	243930000	243931000	3.7941151268876605
chr1	243930100	243931100	3.5657951318327985
chr1	243930200	243931200	3.5534424417174417
chr1	243931100	243932100	0.9931713407153172
chr1	243931200	243932200	1.5067526077163171
chr1	243931300	243932300	1.8088907072234857
chr1	243931400	243932400	1.8553150219397958
chr1	243931500	243932500	2.3107511146245234
chr1	243931600	243932600	2.0682824962482442
chr1	243931700	243932700	2.342810123462412
chr1	243931800	243932800	2.2176103025546685
chr1	243931900	243932900	2.5137505372038857
chr1	243932000	243933000	2.5809187254893904
chr1	243932100	243933100	3.1037044882810982
chr1	243932200	243933200	3.068039981329062
chr1	243932300	243933300	2.865787635332276
chr1	243932400	243933400	2.7033129391155186
chr1	243932500	243933500	2.3016141472955827
chr1	243932600	243933600	2.246201367138396
chr1	243932700	243933700	2.0092690007759053
chr1	243935100	243936100	1.1907834309654597
chr1	243935200	243936200	1.4975606604297107
chr1	243935300	243936300	1.6179998990464102
chr1	243935400	243936400	1.3869628130583835
chr1	243935500	243936500	1.2112817925771913
chr1	243935600	243936600	0.4752019605504231
chr1	243935700	243936700	0.9918720858957216
chr1	243935800	243936800	1.3606279483646322
chr1	243935900	243936900	0.9395579486576032
chr1	243936000	243937000	0.9193187119797648
chr1	243936100	243937100	0.4028717095905478
chr1	243936200	243937200	0.02717401420209107
chr1	243936300	243937300	-0.08812582098757729
chr1	243936400	243937400	-0.12900390810809648
chr1	243936500	243937500	-0.07086323621681241
chr1	243936600	243937600	0.07294214045355317
chr1	243936700	243937700	0.21799448860613446
chr1	243936800	243937800	-0.0044062154195176045
chr1	243936900	243937900	0.537112828121089
chr1	243937000	243938000	0.750375045816213
chr1	243937100	243938100	1.2037071112657045
chr1	243937200	243938200	1.7435396939450116
chr1	243937300	243938300	1.631252612164811
chr1	243937400	243938400	0.9441410916318156
chr1	243937500	243938500	1.3214362167722549
chr1	243937600	243938600	1.351054602862262
chr1	243937700	243938700	0.9849341857261179
chr1	243937800	243938800	0.9491527543592612
chr1	243937900	243938900	0.7812448575470141
chr1	243938000	243939000	1.6513791231384247
chr1	243938100	243939100	1.5417873514914018
chr1	243938200	243939200	0.8819144286110554
chr1	243938300	243939300	1.1414577623603297
chr1	243938400	243939400	2.2089971655995173
chr1	243938500	243939500	1.906675173601279
chr1	243938600	243939600	2.574180313332723
chr1	243938700	243939700	2.790281070400201
chr1	243938800	243939800	2.744448000559041
chr1	243938900	243939900	2.2364556989621867
chr1	243939000	243940000	1.7027203963999247
chr1	243939100	243940100	1.7641661224930971
chr1	243939200	243940200	1.9858679261634216
chr1	243939300	243940300	1.7355973422199926
chr1	243939400	243940400	1.59890133493809
chr1	243939500	243940500	2.0667659645724954
chr1	243939600	243940600	1.894581929330249
chr1	243939700	243940700	1.8937743773013047
chr1	243939800	243940800	2.2299495783453667
chr1	243939900	243940900	2.5716311316365
chr1	243940000	243941000	2.4481098452345225
chr1	243940100	243941100	1.9720255002470688
chr1	243940200	243941200	1.7124805730117574
chr1	243940300	243941300	1.6396919823960616
chr1	243940400	243941400	1.3536875524277223
chr1	243940500	243941500	1.0208746375934736
chr1	243940600	243941600	0.8291392325662831
chr1	243940700	243941700	0.3557428324025198
chr1	243940800	243941800	0.4213206146101052
chr1	243940900	243941900	0.2641341192850534
chr1	243941000	243942000	0.6496543333977607
chr1	243941100	243942100	1.3339067880018642
chr1	243941200	243942200	1.5307330548198523
chr1	243941300	243942300	1.0222710052209314
chr1	243941400	243942400	1.4520180377221057
chr1	243941500	243942500	1.623528159784867
chr1	243941600	243942600	1.3907549545688451
chr1	243941700	243942700	1.4081548254196845
chr1	243941800	243942800	1.8035207252009704
chr1	243941900	243942900	1.9165808694280813
chr1	243942000	243943000	2.554093358507479
chr1	243942100	243943100	2.6998804627795434
chr1	243942200	243943200	3.292817516095292
chr1	243942300	243943300	3.793097327859537
chr1	243942400	243943400	3.946467281193919
chr1	243942500	243943500	3.5587306001371197
chr1	243942600	243943600	3.645591998049888
chr1	243942700	243943700	3.843952517091578
chr1	243942800	243943800	3.7725022401014536
chr1	243942900	243943900	4.054974831967127
chr1	243943000	243944000	3.500116232270423
chr1	243943100	243944100	3.0578641779439093
chr1	243943200	243944200	3.0172895294668534
chr1	243943300	243944300	3.579866523485052
chr1	243943400	243944400	3.173798438762364
chr1	243943500	243944500	3.929447924321632
chr1	243943600	243944600	3.9823770606185414
chr1	243943700	243944700	4.83455972168329
chr1	243943800	243944800	4.29601418589312
chr1	243943900	243944900	3.9996504734653344
chr1	243944000	243945000	3.9243319281842632
chr1	243944100	243945100	3.915376687432688
chr1	243944200	243945200	3.7918884928997367
chr1	243944300	243945300	3.6183358524064633
chr1	243944400	243945400	3.5561648467377918
chr1	243944500	243945500	3.2466107124575627
chr1	243944600	243945600	3.7669816897655375
chr1	243944700	243945700	3.4585125822166423
chr1	243944800	243945800	3.8259930885175466
chr1	243944900	243945900	4.13957931160915
chr1	243945000	243946000	4.318802300831372
chr1	243945100	243946100	4.541751905747688
chr1	243945200	243946200	4.630133558080673
chr1	243945300	243946300	4.522573476454075
chr1	243945400	243946400	4.4882353544918505
chr1	243945500	243946500	4.570154692504748
chr1	243945600	243946600	4.168707136000466
chr1	243945700	243946700	4.122152060797461
chr1	243945800	243946800	3.691499395582056
chr1	243945900	243946900	3.7440639747240025
chr1	243946000	243947000	3.374369012999278
chr1	243946100	243947100	3.442730326863911
chr1	243946200	243947200	3.537482067698282
chr1	243946300	243947300	3.2997557895832164
chr1	243946400	243947400	3.7005828865419454
chr1	243946500	243947500	3.8056461789712763
chr1	243946600	243947600	3.2282989416772043
chr1	243946700	243947700	3.065452137021243
chr1	243946800	243947800	3.2127913474904664
chr1	243946900	243947900	3.0181491301914765
chr1	243947000	243948000	3.8690250033068208
chr1	243947100	243948100	3.876530256129075
chr1	243947200	243948200	3.7084023398895622
chr1	243947300	243948300	4.083485065250751
chr1	243947400	243948400	3.7593107494734537
chr1	243947500	243948500	3.3784304028526955
chr1	243947600	243948600	3.724407101143315
chr1	243947700	243948700	3.470454789516939
chr1	243947800	243948800	3.4917911033884974
chr1	243947900	243948900	3.4852459952174875
chr1	243948000	243949000	2.3864154040970837
chr1	243948100	243949100	1.6780525226139509
chr1	243948200	243949200	1.7245369683861909
chr1	243948300	243949300	1.38430353194732
chr1	243948400	243949400	0.9911695751499879
chr1	243948500	243949500	1.6038355786910343
chr1	243948600	243949600	1.8917084845983507
chr1	243948700	243949700	2.6190739110029555
chr1	243948800	243949800	2.0631173589206844
chr1	243948900	243949900	1.583388182760462
chr1	243949000	243950000	2.0954278716228893
chr1	243949100	243950100	2.3338989260911327
chr1	243949200	243950200	2.1189216689190884
chr1	243949300	243950300	2.44081598067286
chr1	243949400	243950400	2.8309643275731133
chr1	243949500	243950500	1.8915306779207264
chr1	243949600	243950600	1.5284388699088127
chr1	243949700	243950700	1.1793350376695173
chr1	243949800	243950800	1.3795785749823324
chr1	243949900	243950900	1.6668502655964077
chr1	243950000	243951000	1.289925555419745
chr1	243950100	243951100	1.1902993011372882
chr1	243950200	243951200	1.2713877965958156
chr1	243950300	243951300	1.3330080897519108
chr1	243950400	243951400	1.6391884750821812
chr1	243950500	243951500	2.302277523552703
chr1	243950600	243951600	3.0126207547307664
chr1	243950700	243951700	3.262468941813048
chr1	243950800	243951800	3.0002398530218617
chr1	243950900	243951900	2.9734387332337846
chr1	243951000	243952000	3.1498026114187683
chr1	243951100	243952100	3.991424893511685
chr1	243951200	243952200	3.9334490315565653
chr1	243951300	243952300	4.181727191505165
chr1	243951400	243952400	4.117780016954876
chr1	243951500	243952500	3.0823623075269264
chr1	243951600	243952600	2.981123767512768
chr1	243951700	243952700	2.305842488021576
chr1	243951800	243952800	2.7257226715359137
chr1	243951900	243952900	2.8600168711016902
chr1	243952000	243953000	2.3340705413033533
chr1	243952100	243953100	1.2994975068792798
chr1	243952200	243953200	1.140831908320613
chr1	243952300	243953300	1.0068915684427189
chr1	243952400	243953400	0.9061953286338206
chr1	243952500	243953500	1.3172907258370004
chr1	243952600	243953600	1.325730738581405
chr1	243952700	243953700	1.9205776822047924
chr1	243952800	243953800	1.933190651422317
chr1	243952900	243953900	1.258524634623045
chr1	243953000	243954000	1.3128491374415387
chr1	243953100	243954100	1.3950963572280235
chr1	243953200	243954200	1.6148554236176402
chr1	243953300	243954300	1.5600264545528348
chr1	243953400	243954400	1.8579889025367733
chr1	243953500	243954500	2.3639929105357216
chr1	243953600	243954600	1.8405253155930577
chr1	243953700	243954700	1.7025250181823548
chr1	243953800	243954800	2.0310817859840373
chr1	243953900	243954900	3.0776259140494435
chr1	243954000	243955000	3.7200566433040874
chr1	243954100	243955100	3.259503650525766
chr1	243954200	243955200	2.9637790201761205
chr1	243954300	243955300	2.4437722637505117
chr1	243954400	243955400	1.8007726893352063
chr1	243954500	243955500	1.4195632283536972
chr1	243954600	243955600	1.748363881815829
chr1	243954700	243955700	1.4521689681206311
chr1	243954800	243955800	1.4332601950923285
chr1	243954900	243955900	0.8798473879673382
chr1	243955000	243956000	0.49374140234543035
chr1	243955100	243956100	1.0517172367194356
chr1	243955200	243956200	0.8770024268271841
chr1	243955300	243956300	0.8631631712205771
chr1	243955400	243956400	0.6406354364131599
chr1	243955500	243956500	0.9533924121507632
chr1	243955600	243956600	0.8601677485179939
chr1	243955700	243956700	0.7478221015866299
chr1	243955800	243956800	0.2244185948323232
chr1	243955900	243956900	0.24507131452580105
chr1	243956000	243957000	0.04579477396082477
chr1	243956100	243957100	-0.045724982450709065
chr1	243956200	243957200	0.4744548011235959
chr1	243956300	243957300	0.9427763195813416
chr1	243956400	243957400	1.2898884794471157
chr1	243956500	243957500	0.9030321999567386
chr1	243956600	243957600	0.7021292368884616
chr1	243956700	243957700	0.8259811696582882
chr1	243956800	243957800	1.4684340706533878
chr1	243956900	243957900	1.9680862665289145
chr1	243957000	243958000	2.46762226295169
chr1	243957100	243958100	2.4868057328626003
chr1	243957200	243958200	2.566276024824879
chr1	243957300	243958300	2.6808241440848595
chr1	243957400	243958400	2.986413516410484
chr1	243957500	243958500	3.550517329183616
chr1	243957600	243958600	3.777642457978319
chr1	243958700	243959700	2.107339557727703
chr1	243958800	243959800	2.2455091816313657
chr1	243958900	243959900	2.0919545659771126
chr1	243959000	243960000	1.382031521218059
chr1	243959100	243960100	1.7643644561954286
chr1	243959200	243960200	1.737150666203226
chr1	243959300	243960300	2.259733382450525
chr1	243959400	243960400	2.221858650221993
chr1	243959500	243960500	2.171587466293857
chr1	243959600	243960600	2.0647648875190594
chr1	243959700	243960700	1.6264015393001212
chr1	243959800	243960800	1.494961549603508
chr1	243959900	243960900	1.5285948425683011
chr1	243960000	243961000	2.5976745952897344
chr1	243960100	243961100	2.1099077454965567
chr1	243960200	243961200	1.4831563901635925
chr1	243960300	243961300	0.9805898710725954
chr1	243960400	243961400	1.0995972421534421
chr1	243960500	243961500	0.8663554453333476
chr1	243960600	243961600	0.6493333594577829
chr1	243960700	243961700	0.6474417510494032
chr1	243960800	243961800	0.8460237446669616
chr1	243960900	243961900	0.8663997709318654
chr1	243961000	243962000	0.9410700380032566
chr1	243961100	243962100	1.1901092001403966
chr1	243961200	243962200	1.2208887594728048
chr1	243961300	243962300	1.3840522400131323
chr1	243961400	243962400	1.70215867873827
chr1	243961500	243962500	2.0551484199403696
chr1	243961600	243962600	2.413199452471394
chr1	243961700	243962700	2.6462191547258667
chr1	243961800	243962800	2.9740101383754807
chr1	243961900	243962900	2.6257788488421867
chr1	243962000	243963000	2.6230273448668644
chr1	243962100	243963100	2.368825654594243
chr1	243962200	243963200	2.3615064189840798
chr1	243962300	243963300	2.4721381726555967
chr1	243962400	243963400	2.5382795496063726
chr1	243962500	243963500	1.8883586619445345
chr1	243962600	243963600	2.2545520049091845
chr1	243962700	243963700	2.2157513044032897
chr1	243962800	243963800	1.9938374584304064
chr1	243962900	243963900	2.5707255298742084
chr1	243963000	243964000	2.3399511580113534
chr1	243963100	243964100	2.60665203414913
chr1	243963200	243964200	2.381343049395817
chr1	243963300	243964300	2.4126842702205242
chr1	243963400	243964400	2.0408744566515202
chr1	243963500	243964500	2.5026002474796893
chr1	243963600	243964600	1.6284792610036576
chr1	243963700	243964700	1.5616746345921868
chr1	243965400	243966400	0.1326108524421169
chr1	243965500	243966500	0.4223919178298311
chr1	243965600	243966600	0.6477004352047343
chr1	243965700	243966700	0.3963026787026
chr1	243965800	243966800	0.19437499232376426
chr1	243965900	243966900	0.3442811915768289
chr1	243966000	243967000	0.8237900585778056
chr1	243966100	243967100	1.949859114253931
chr1	243966200	243967200	2.1957107005434824
chr1	243966300	243967300	1.974209631431488
chr1	243966400	243967400	2.144878428527996
chr1	243966500	243967500	1.378672563737357
chr1	243966600	243967600	1.471931490712874
chr1	243966700	243967700	0.7186281058598327
chr1	243966800	243967800	0.07184026214157893
chr1	243966900	243967900	0.2957830038705333
chr1	243967000	243968000	0.6186805062763652
chr1	243967100	243968100	0.13971548299999062
chr1	243967200	243968200	0.4077451532178952
chr1	243967300	243968300	0.7375872774447052
chr1	243967400	243968400	1.068548500545587
chr1	243967500	243968500	1.6619799362329026
chr1	243967600	243968600	1.4665734734067573
chr1	243967700	243968700	2.2308685456840998
chr1	243967800	243968800	2.5179422406833463
chr1	243967900	243968900	2.604794918888013
chr1	243968000	243969000	2.319387466164593
chr1	243968100	243969100	2.5817516915922014
chr1	243968200	243969200	1.856975007669701
chr1	243968300	243969300	1.659432855182273
chr1	243968400	243969400	2.2277180536799657
chr1	243968500	243969500	2.329125745305955
chr1	243968600	243969600	2.534025689954828
chr1	243968700	243969700	2.464934007505369
chr1	243968800	243969800	1.8248167680853504
chr1	243968900	243969900	2.07835042009672
chr1	243969000	243970000	2.065295538468431
chr1	243969100	243970100	1.8386325269009367
chr1	243969200	243970200	1.8263307706394967
chr1	243969300	243970300	1.6679469731646654
chr1	243969400	243970400	0.6394583357513522
chr1	243969500	243970500	0.06171612703354708
chr1	243969600	243970600	-0.2724599074039538
chr1	243969700	243970700	-0.9070383164545944
chr1	243969800	243970800	0.0007697324062181199
chr1	243969900	243970900	-0.21174501722822173
chr1	243970000	243971000	-0.8566829856892546
chr1	243970100	243971100	0.024553925649441564
chr1	243970200	243971200	-0.1975880580856376
chr1	243970300	243971300	-0.04296276743642748
chr1	243970400	243971400	1.0087916135201558
chr1	243970500	243971500	0.6439709766958391
chr1	243970600	243971600	1.1094768596350033
chr1	243970700	243971700	1.6087882143101042
chr1	243970800	243971800	0.9798017189691732
chr1	243970900	243971900	0.7480868368514988
chr1	243971000	243972000	1.536218818420648
chr1	243971100	243972100	1.001332269039
chr1	243971200	243972200	1.9758443577062457
chr1	243971800	243972800	1.4372955258343667
chr1	243971900	243972900	1.3111876757025362
chr1	243972000	243973000	0.782261306709311
chr1	243972100	243973100	0.9269506177046593
chr1	243972200	243973200	0.9647678777759148
chr1	243972300	243973300	0.5938692330299079
chr1	243972400	243973400	0.6706450778085951
chr1	243972500	243973500	0.944915434519024
chr1	243972600	243973600	1.1605454654939735
chr1	243972700	243973700	0.7233822991168487
chr1	243972800	243973800	0.9620425267868732
chr1	243972900	243973900	1.2139779398408432
chr1	243973000	243974000	0.9828274093344566
chr1	243973100	243974100	1.113377518617082
chr1	243973200	243974200	0.5685223633660235
chr1	243973300	243974300	-0.03699216647227549
chr1	243973400	243974400	-0.027815527967442903
chr1	243973500	243974500	-0.061417751562750575
chr1	243973600	243974600	0.21343999808505185
chr1	243973700	243974700	0.7821836972501748
chr1	243973800	243974800	0.9547238258910644
chr1	243973900	243974900	0.9533469004150472
chr1	243974000	243975000	1.4556435476731298
chr1	243974100	243975100	1.0827945981456386
chr1	243974200	243975200	0.3173670742701318
chr1	243974300	243975300	0.5577368444559008
chr1	243974400	243975400	0.4064842802553553
chr1	243974500	243975500	0.3410143970585903
chr1	243974600	243975600	-0.6830437442320337
chr1	243974700	243975700	-0.5541863366259272
chr1	243974800	243975800	-0.853097073988377
chr1	243974900	243975900	-0.907737917548654
chr1	243975000	243976000	-0.27148392046626213
chr1	243975100	243976100	-0.5035882278530213
chr1	243975200	243976200	0.4743578938289416
chr1	243975300	243976300	0.7065066272991423
chr1	243975400	243976400	0.5919316506848602
chr1	243975500	243976500	0.4635799888803228
chr1	243975600	243976600	1.235587210228732
chr1	243975700	243976700	1.3167754193888015
chr1	243975800	243976800	1.5610549048242863
chr1	243975900	243976900	1.7350881677682668
chr1	243976000	243977000	1.3899377212563597
chr1	243976100	243977100	1.5268900625739317
chr1	243976200	243977200	1.0110250944272672
chr1	243976300	243977300	0.7139898115712041
chr1	243976400	243977400	0.9262219526216102
chr1	243976500	243977500	1.1046426663776767
chr1	243976600	243977600	0.4949324430800501
chr1	243976700	243977700	0.4777819896668817
chr1	243976800	243977800	0.7363061684317656
chr1	243976900	243977900	0.4160589824302744
chr1	243977000	243978000	0.3907728096846796
chr1	243977100	243978100	0.6643183467110775
chr1	243977200	243978200	1.0389024082644185
chr1	243977300	243978300	2.0905496815593017
chr1	243977400	243978400	1.6560511798337731
chr1	243977500	243978500	1.235070510142769
chr1	243977600	243978600	1.3753740771670997
chr1	243977700	243978700	1.4066790031442282
chr1	243977800	243978800	0.8584939175063288
chr1	243977900	243978900	1.4640207749622658
chr1	243978000	243979000	1.5600808741174392
chr1	243978100	243979100	1.7850228754924091
chr1	243978200	243979200	1.2789726845278988
chr1	243978300	243979300	0.8177079763576163
chr1	243978400	243979400	1.0958120900016062
chr1	243978500	243979500	1.4741369790129817
chr1	243979700	243980700	0.6267326190470635
chr1	243979800	243980800	0.5834397132636782
chr1	243979900	243980900	0.4511115557519241
chr1	243980000	243981000	0.5018551781334555
chr1	243980100	243981100	0.9955087983740768
chr1	243980200	243981200	0.10697609668000772
chr1	243980300	243981300	0.514733204516992
chr1	243980400	243981400	0.3447975882452645
chr1	243980500	243981500	1.5489259535002253
chr1	243980600	243981600	1.8569977290228048
chr1	243980700	243981700	1.9808881327647951
chr1	243980800	243981800	2.3963500229078893
chr1	243980900	243981900	2.34977893213646
chr1	243981000	243982000	2.1921675166565397
chr1	243981100	243982100	1.975501330809404
chr1	243981200	243982200	2.7404743844842274
chr1	243981300	243982300	2.7214269898427395
chr1	243981400	243982400	2.9220940279402705
chr1	243981500	243982500	1.9653957645991045
chr1	243981600	243982600	1.460146362762942
chr1	243981700	243982700	1.3168653275482896
chr1	243981800	243982800	0.1340497470496395
chr1	243981900	243982900	0.4610363215216263
chr1	243982000	243983000	0.23201156543638102
chr1	243982100	243983100	0.591661450433439
chr1	243982200	243983200	0.4952790153561149
chr1	243982300	243983300	0.5276081486338021
chr1	243982400	243983400	0.6332654514507166
chr1	243982500	243983500	0.792569993257737
chr1	243982600	243983600	0.6409062933208644
chr1	243982700	243983700	0.7199565106995893
chr1	243982800	243983800	0.9484563512692148
chr1	243982900	243983900	0.9211178938361212
chr1	243983000	243984000	1.4662785304703796
chr1	243983100	243984100	1.805617464787589
chr1	243983200	243984200	2.1326478408180822
chr1	243983300	243984300	2.4656158167154314
chr1	243983400	243984400	2.66802052532958
chr1	243983500	243984500	1.853617289646592
chr1	243983600	243984600	2.182442161104981
chr1	243983700	243984700	1.6817697182240332
chr1	243983800	243984800	1.795474067953041
chr1	243983900	243984900	1.2979301570201278
chr1	243984000	243985000	1.463845805122032
chr1	243984100	243985100	1.3965205384966497
chr1	243984200	243985200	1.6591885349309472
chr1	243984300	243985300	1.7438010021872548
chr1	243984400	243985400	1.3661811893881652
chr1	243984500	243985500	2.2767566841626987
chr1	243984600	243985600	1.1599854750379124
chr1	243984700	243985700	1.902662251382138
chr1	243984800	243985800	1.7625581733072124
chr1	243984900	243985900	2.1527467862905123
chr1	243985000	243986000	1.4279443297193524
chr1	243985100	243986100	0.6763329800968351
chr1	243985200	243986200	0.010451324100801502
chr1	243985300	243986300	-0.6700328578289297
chr1	243985400	243986400	-0.2027878707208872
chr1	243985500	243986500	-1.0106624983687733
chr1	243985600	243986600	0.2377405936521351
chr1	243985700	243986700	0.3183848546883041
chr1	243985800	243986800	0.7073423596948528
chr1	243985900	243986900	0.5657977121848385
chr1	243986000	243987000	0.530907150001004
chr1	243986100	243987100	0.4770211618610018
chr1	243986200	243987200	0.9117338847194062
chr1	243986300	243987300	1.303047714067455
chr1	243986400	243987400	1.2028877769794597
chr1	243986500	243987500	1.3855594023677622
chr1	243986600	243987600	1.0010024364375667
chr1	243986700	243987700	0.6955286482971895
chr1	243986800	243987800	0.4692920859085883
chr1	243986900	243987900	0.1553592585856111
chr1	243987000	243988000	0.8896476683428194
chr1	243987100	243988100	0.864969061838256
chr1	243987200	243988200	0.33132310746434546
chr1	243987300	243988300	0.231370767349131
chr1	243987400	243988400	0.16602823189902555
chr1	243987500	243988500	0.4738103955303637
chr1	243987600	243988600	1.0434928749463956
chr1	243987700	243988700	0.6053521005659696
chr1	243987800	243988800	0.5416333706904718
chr1	243987900	243988900	0.4794463649279453
chr1	243989000	243990000	0.9635811598307537
chr1	243989100	243990100	1.2150552877573506
chr1	243989200	243990200	1.4652025599505945
chr1	243989300	243990300	1.0749978569310858
chr1	243989400	243990400	0.8915180576480555
chr1	243989500	243990500	0.8455746615415941
chr1	243989600	243990600	0.4185197188913879
chr1	243989700	243990700	0.6415771058378085
chr1	243989800	243990800	0.5080075815140508
chr1	243989900	243990900	0.8193702678831997
chr1	243990000	243991000	0.7646598550723775
chr1	243990100	243991100	0.2560036389272381
chr1	243990200	243991200	-0.15663468487011145
chr1	243990300	243991300	-0.12482557978840104
chr1	243990400	243991400	0.5420570312039789
chr1	243990500	243991500	0.8256520055352575
chr1	243990600	243991600	1.2843413645970223
chr1	243990700	243991700	1.0760059413991632
chr1	243990800	243991800	0.9811132439336132
chr1	243990900	243991900	1.1312358801604483
chr1	243991000	243992000	1.1800977225893126
chr1	243991100	243992100	1.2085500489519132
chr1	243991200	243992200	1.8129381396432804
chr1	243991300	243992300	1.4788223060125392
chr1	243991400	243992400	0.9733846576577446
chr1	243991500	243992500	0.7512330017333407
chr1	243991600	243992600	1.0493942178697722
chr1	243991700	243992700	1.4552453763689062
chr1	243991800	243992800	1.6293072706805616
chr1	243991900	243992900	1.6316166751982173
chr1	243992000	243993000	1.6480926224034873
chr1	243992100	243993100	1.7944665013582437
chr1	243992200	243993200	2.244318500064863
chr1	243992300	243993300	3.1148108189842065
chr1	243992400	243993400	3.075014604771112
chr1	243992500	243993500	3.0755032500042847
chr1	243992600	243993600	3.238797621681333
chr1	243992700	243993700	2.987094356836263
chr1	243992800	243993800	3.54665800763892
chr1	243992900	243993900	3.652306054024363
chr1	243993000	243994000	3.755660015473924
chr1	243993100	243994100	3.8690561798065417
chr1	243993200	243994200	3.3261174346297464
chr1	243993300	243994300	2.4850916911364367
chr1	243993400	243994400	2.548338483270008
chr1	243993500	243994500	2.17435547105547
chr1	243993600	243994600	1.7593857545102654
chr1	243993700	243994700	1.2048083833853656
chr1	243993800	243994800	0.6155302280300019
chr1	243993900	243994900	0.381845652779432
chr1	243994000	243995000	0.5895155478454248
chr1	243994100	243995100	0.7214477386155775
chr1	243994200	243995200	0.7496356055904455
chr1	243994300	243995300	0.9550461155418748
chr1	243994400	243995400	0.9067275419235038
chr1	243994500	243995500	1.4965840074247356
chr1	243994600	243995600	1.799811717730788
chr1	243994700	243995700	1.9677911419660568
chr1	243994800	243995800	2.7353414868088173
chr1	243994900	243995900	2.6662585807151813
chr1	243995000	243996000	2.3885012443886455
chr1	243995100	243996100	2.0301624819124116
chr1	243995200	243996200	2.229969601690996
chr1	243995300	243996300	2.2426846557375484
chr1	243995400	243996400	1.6430255584255389
chr1	243995500	243996500	1.566778633455204
chr1	243995600	243996600	1.0226472053161866
chr1	243995700	243996700	1.0799403995495518
chr1	243995800	243996800	0.7019961002418864
chr1	243995900	243996900	1.105606909534377
chr1	243996000	243997000	0.6498593259357136
chr1	243996100	243997100	0.9741561542617966
chr1	243997700	243998700	0.3187816066580665
chr1	243999200	244000200	0.6523417114576272
chr1	243999300	244000300	0.6695502103028426
chr1	243999400	244000400	1.2484831975674384
chr1	243999500	244000500	1.4470842943987996
chr1	243999600	244000600	1.9233173673368515
chr1	243999700	244000700	1.8909792598861472
chr1	243999800	244000800	1.8433301253633712
chr1	243999900	244000900	1.7833041686858762
chr1	244000000	244001000	2.0196570252119153
chr1	244000100	244001100	1.9703560286509871
chr1	244000200	244001200	2.360224364623768
chr1	244000300	244001300	2.5251139013509505
chr1	244000400	244001400	2.1986349041464663
chr1	244000500	244001500	1.0073010502592783
chr1	244000600	244001600	1.129975863482445
chr1	244000700	244001700	0.9646856120027614
chr1	244000800	244001800	1.0013493127046964
chr1	244000900	244001900	0.8608267872525351
chr1	244001000	244002000	0.40904598582780705
chr1	244001100	244002100	0.4457876543839075
chr1	244001200	244002200	0.4003596784477421
chr1	244001300	244002300	0.09162324040524386
chr1	244001400	244002400	0.2812776539121785
chr1	244001500	244002500	1.3311884027892775
chr1	244001600	244002600	0.7421852648121494
chr1	244001700	244002700	0.7032033843558357
chr1	244001800	244002800	0.17994452267717634
chr1	244001900	244002900	0.08820779817130513
chr1	244002000	244003000	0.2797186388473556
chr1	244002100	244003100	-0.006805633710999311
chr1	244002200	244003200	0.009202409008821879
chr1	244002500	244003500	1.4780138791811674
chr1	244002600	244003600	2.2438878955670005
chr1	244002700	244003700	2.8077247613911243
chr1	244002800	244003800	2.8779349762854856
chr1	244002900	244003900	2.7025572846073453
chr1	244003000	244004000	2.029943402178036
chr1	244003100	244004100	2.2994101507042064
chr1	244003200	244004200	2.3549700344050803
chr1	244003300	244004300	1.872410185994563
chr1	244003400	244004400	1.5087924346469803
chr1	244003500	244004500	1.0938871062420916
chr1	244003600	244004600	0.3106459400303277
chr1	244003700	244004700	0.1807341441378691
chr1	244003800	244004800	0.6128274159241355
chr1	244003900	244004900	0.8080155432265781
chr1	244004000	244005000	0.9743361992153337
chr1	244004100	244005100	0.9970796419345156
chr1	244004200	244005200	0.9010922325053421
chr1	244004300	244005300	0.4359884860438248
chr1	244004400	244005400	0.08123482879550767
chr1	244004500	244005500	0.8625685569669957
chr1	244004600	244005600	1.1900076498880436
chr1	244004700	244005700	0.8679129879333739
chr1	244004800	244005800	0.6883281457136373
chr1	244004900	244005900	0.6363739317141773
chr1	244005000	244006000	1.0371014696388958
chr1	244005100	244006100	0.974811229697895
chr1	244005200	244006200	0.8947577043166064
chr1	244005300	244006300	1.5183315021012045
chr1	244005400	244006400	2.001113886195299
chr1	244005500	244006500	1.490296025725843
chr1	244005600	244006600	1.4030722583874342
chr1	244005700	244006700	1.5877765405873925
chr1	244005800	244006800	1.5030068517405897
chr1	244005900	244006900	1.6981175998995328
chr1	244006000	244007000	1.6804855935196727
chr1	244006600	244007600	2.0192036782383265
chr1	244006700	244007700	2.4833485498032752
chr1	244006800	244007800	1.9123746840030225
chr1	244006900	244007900	2.2568506889725093
chr1	244007000	244008000	2.033274080925918
chr1	244007100	244008100	2.2629052664567366
chr1	244007200	244008200	2.421783241930963
chr1	244007300	244008300	2.0470165439716625
chr1	244007400	244008400	1.9432103868701007
chr1	244007500	244008500	1.9912171114429331
chr1	244007600	244008600	1.2685871023658235
chr1	244007700	244008700	0.2497722999155889
chr1	244007800	244008800	0.8889624927999146
chr1	244007900	244008900	-0.028477564050311793
chr1	244008000	244009000	0.8171862887978548
chr1	244008100	244009100	0.3723192129800589
chr1	244008200	244009200	0.2982082725979245
chr1	244008300	244009300	0.2247853628898865
chr1	244008400	244009400	0.5037203227984143
chr1	244008500	244009500	0.4814658152233459
chr1	244009600	244010600	0.05789747504591219
chr1	244010100	244011100	0.68385252253899
chr1	244010200	244011200	0.3862246070211445
chr1	244011300	244012300	1.5616188905446808
chr1	244011400	244012400	1.7396799153863656
chr1	244011500	244012500	1.4824375938551035
chr1	244011600	244012600	1.4808143431563674
chr1	244011700	244012700	1.5735986803906072
chr1	244011800	244012800	1.1863691503551614
chr1	244011900	244012900	1.4387585565987753
chr1	244012000	244013000	2.032152440724898
chr1	244012100	244013100	1.867707622328312
chr1	244012200	244013200	1.5085218411084065
chr1	244012300	244013300	1.4975402211878517
chr1	244012400	244013400	1.8135793970535283
chr1	244012500	244013500	2.0883663451714902
chr1	244012600	244013600	2.111144809475905
chr1	244012700	244013700	2.1062930254838568
chr1	244012800	244013800	2.1193702990052445
chr1	244012900	244013900	1.7170193715405129
chr1	244013000	244014000	1.0673587694598676
chr1	244013100	244014100	1.5535689554556902
chr1	244013200	244014200	1.2740177126847865
chr1	244013300	244014300	1.4889538657330204
chr1	244013400	244014400	0.9377269672159488
chr1	244013500	244014500	0.5534566081996182
chr1	244013600	244014600	0.7251536936967433
chr1	244013700	244014700	0.5943729776927521
chr1	244013800	244014800	0.4110474836437529
chr1	244013900	244014900	-0.14637011802661434
chr1	244014000	244015000	0.2786755689410782
chr1	244014100	244015100	-0.2916436840997455
chr1	244014200	244015200	-0.09074687715126087
chr1	244014300	244015300	-0.5439233564126347
chr1	244014400	244015400	-0.774803897552523
chr1	244014500	244015500	-0.15260051618135834
chr1	244014600	244015600	-0.15271923030156315
chr1	244014700	244015700	0.13750007828276234
chr1	244014800	244015800	0.14622046226566426
chr1	244014900	244015900	0.6296494086379539
chr1	244015000	244016000	0.7322408202882131
```
