## Supplemental Datasets for "A genome-wide mutational constraint map quantified from variation in 76,156 human genomes": Supplementary_Data_3.bed (part 71 of 859)

```
chr1	244015100	244016100	0.38339504141820496
chr1	244015200	244016200	0.5713233578031162
chr1	244015300	244016300	0.9987789383647254
chr1	244015400	244016400	1.2258178024346322
chr1	244015500	244016500	1.6893760683480576
chr1	244015600	244016600	1.765583009832619
chr1	244015700	244016700	1.8933400028578489
chr1	244015800	244016800	1.8008925755780676
chr1	244015900	244016900	1.9127762532361745
chr1	244016000	244017000	1.7930626484904149
chr1	244016100	244017100	2.259192789531811
chr1	244016200	244017200	2.131673895091009
chr1	244016300	244017300	1.6077850317578488
chr1	244016400	244017400	1.2817035831096757
chr1	244016500	244017500	0.67940146369058
chr1	244016600	244017600	0.7883216164708439
chr1	244016700	244017700	0.7339638479627979
chr1	244016800	244017800	1.2140329991958945
chr1	244016900	244017900	1.6815530369529388
chr1	244017000	244018000	1.7602998236720742
chr1	244017100	244018100	1.5607873436505055
chr1	244017200	244018200	1.7501522456059473
chr1	244017300	244018300	1.8729443148350144
chr1	244017400	244018400	1.9597303560432309
chr1	244017500	244018500	1.0893221399333062
chr1	244017600	244018600	1.4525615585549452
chr1	244017700	244018700	1.0094145270878545
chr1	244017800	244018800	1.180582845793239
chr1	244017900	244018900	0.9082846621306516
chr1	244018000	244019000	0.7138137350565091
chr1	244018100	244019100	0.8953817825467855
chr1	244018200	244019200	0.8831463814298136
chr1	244018300	244019300	0.925910668065677
chr1	244018400	244019400	1.218574795373279
chr1	244018500	244019500	1.3114539588093417
chr1	244018600	244019600	0.5084598835050481
chr1	244018700	244019700	0.8533183596770298
chr1	244018800	244019800	0.4299919704917219
chr1	244018900	244019900	0.2595674825350197
chr1	244019000	244020000	0.3567454994515475
chr1	244019100	244020100	0.546114216338734
chr1	244019200	244020200	0.6805824532299655
chr1	244019300	244020300	1.259951796186572
chr1	244019400	244020400	0.8599488181321384
chr1	244019500	244020500	1.4746251051633954
chr1	244019600	244020600	2.063856849487747
chr1	244019700	244020700	2.0141420948545075
chr1	244020800	244021800	2.1112257456163075
chr1	244020900	244021900	2.8037352741902137
chr1	244021000	244022000	3.134029575067871
chr1	244021100	244022100	3.121981273072694
chr1	244021200	244022200	2.73318230660806
chr1	244021300	244022300	2.449510217143753
chr1	244021400	244022400	2.2868883845286785
chr1	244021500	244022500	1.9413970363863489
chr1	244021600	244022600	1.330487912246214
chr1	244021700	244022700	0.9447759012559024
chr1	244021800	244022800	0.918732327204784
chr1	244021900	244022900	-0.02074599376757356
chr1	244022000	244023000	-0.7314149975053251
chr1	244022100	244023100	-0.7294352544461334
chr1	244022200	244023200	-0.4471668021746824
chr1	244022300	244023300	-0.3106009779910491
chr1	244022400	244023400	0.5241822932791714
chr1	244022500	244023500	0.10162456872602343
chr1	244022600	244023600	0.4376952348054728
chr1	244022700	244023700	1.147412714882531
chr1	244022800	244023800	0.8452065503213344
chr1	244022900	244023900	1.3816699432324568
chr1	244023000	244024000	1.8521205566860504
chr1	244023100	244024100	1.4742694180077769
chr1	244023200	244024200	1.4787533569647573
chr1	244023300	244024300	1.1925630747469105
chr1	244023400	244024400	0.9649915031329585
chr1	244023500	244024500	1.2634782069335968
chr1	244023600	244024600	1.0319289726544258
chr1	244023700	244024700	0.1570723267603696
chr1	244023800	244024800	0.5790900888684672
chr1	244023900	244024900	0.5417319037405601
chr1	244024000	244025000	0.40272719150297764
chr1	244024100	244025100	0.6383915310743987
chr1	244024200	244025200	0.6823065363342393
chr1	244024300	244025300	1.4675534342726195
chr1	244024400	244025400	1.3320663626560127
chr1	244024500	244025500	2.0801134467800813
chr1	244024600	244025600	2.540798697647936
chr1	244024700	244025700	3.318753749848172
chr1	244024800	244025800	3.3142600064729955
chr1	244024900	244025900	3.180104704140124
chr1	244025000	244026000	3.4269202852112715
chr1	244025100	244026100	2.8312278683152914
chr1	244025200	244026200	2.4076333232279716
chr1	244025300	244026300	1.9162192928373993
chr1	244025400	244026400	1.830082378193277
chr1	244026500	244027500	0.9912613869656536
chr1	244026600	244027600	1.2979205256883664
chr1	244026700	244027700	1.218652246893143
chr1	244026800	244027800	1.5481499430398091
chr1	244026900	244027900	2.596710298993397
chr1	244027000	244028000	2.755051685505618
chr1	244027100	244028100	2.603703184639208
chr1	244027200	244028200	2.571567778600089
chr1	244027300	244028300	2.7988430690305446
chr1	244027400	244028400	3.0277992488980496
chr1	244027500	244028500	3.1091308728308733
chr1	244027600	244028600	3.3239774887508498
chr1	244027700	244028700	3.2925373910219458
chr1	244027800	244028800	3.1707917155766863
chr1	244027900	244028900	2.7419749952707617
chr1	244028000	244029000	2.831063263660727
chr1	244028100	244029100	3.2829700477416264
chr1	244028200	244029200	3.24135558757027
chr1	244028300	244029300	2.5205000885899818
chr1	244028400	244029400	2.3656042956962926
chr1	244028500	244029500	1.6679288189875685
chr1	244028600	244029600	1.0330427269138471
chr1	244028700	244029700	0.6896416731808389
chr1	244028800	244029800	1.396800517856313
chr1	244028900	244029900	0.98248315851188
chr1	244029000	244030000	1.29452829190273
chr1	244029100	244030100	0.8969811716473608
chr1	244029200	244030200	0.7752198336822492
chr1	244029300	244030300	1.3425153299022792
chr1	244029400	244030400	1.673394945176936
chr1	244029500	244030500	2.2572441416412725
chr1	244029600	244030600	2.269600997225806
chr1	244029700	244030700	2.392265045750244
chr1	244029800	244030800	1.6862066856209097
chr1	244029900	244030900	2.3564467390849813
chr1	244030000	244031000	1.8292372145212525
chr1	244030100	244031100	1.732967645540637
chr1	244030200	244031200	1.7514146486951676
chr1	244030300	244031300	1.7080517231898922
chr1	244030400	244031400	0.8370696876645352
chr1	244030500	244031500	0.6532788164004684
chr1	244030600	244031600	0.8669566606057683
chr1	244032300	244033300	0.6530744764428478
chr1	244032400	244033400	1.0524301494089072
chr1	244032500	244033500	1.0689709500580098
chr1	244032600	244033600	0.4848213481388199
chr1	244032700	244033700	0.8764724067371371
chr1	244032800	244033800	0.7196564362671259
chr1	244032900	244033900	0.8487013763637841
chr1	244033000	244034000	1.2688978297734654
chr1	244033100	244034100	1.5924694399574384
chr1	244033200	244034200	1.5777028694017867
chr1	244033300	244034300	1.3145015111733205
chr1	244033400	244034400	1.5245744230133722
chr1	244033500	244034500	1.8580868724391348
chr1	244033600	244034600	2.6128388262872297
chr1	244033700	244034700	2.9183899230500963
chr1	244033800	244034800	3.2148571970822726
chr1	244033900	244034900	3.670655272783484
chr1	244034000	244035000	2.6338334562924075
chr1	244034100	244035100	2.441253931229624
chr1	244034200	244035200	2.29413609507178
chr1	244034300	244035300	2.4744867974968465
chr1	244034400	244035400	2.061644192250164
chr1	244034500	244035500	2.10852201804076
chr1	244034600	244035600	2.044506658321066
chr1	244034700	244035700	1.7688248526019987
chr1	244034800	244035800	1.8605476381359327
chr1	244034900	244035900	1.302109694791978
chr1	244035000	244036000	2.001298140790805
chr1	244035100	244036100	1.3163723946011991
chr1	244035200	244036200	1.5446251495942
chr1	244035300	244036300	1.5292779448364586
chr1	244035400	244036400	1.4511190489514627
chr1	244035500	244036500	1.3350540478166166
chr1	244035600	244036600	1.9587293497981388
chr1	244035700	244036700	2.2892252027239035
chr1	244035800	244036800	2.1041920016986584
chr1	244035900	244036900	2.131834742327733
chr1	244036000	244037000	2.1662490729981196
chr1	244036100	244037100	3.156259251599169
chr1	244036200	244037200	2.7846059167693027
chr1	244036300	244037300	2.9415636150316984
chr1	244036400	244037400	2.9019052787397723
chr1	244036500	244037500	2.747118734570401
chr1	244036600	244037600	1.7984709333911801
chr1	244036700	244037700	1.82839727178743
chr1	244036800	244037800	2.163945521736648
chr1	244036900	244037900	2.9088546652857263
chr1	244037000	244038000	2.8669229081299936
chr1	244037100	244038100	2.9351131420374617
chr1	244037200	244038200	3.446643440330897
chr1	244037300	244038300	3.2851108234767112
chr1	244037400	244038400	3.693390888019709
chr1	244037500	244038500	4.324140195319947
chr1	244037600	244038600	5.011692987805525
chr1	244037700	244038700	4.319374203476571
chr1	244037800	244038800	4.358950619007312
chr1	244037900	244038900	3.7545415812618943
chr1	244038000	244039000	3.6481585593292896
chr1	244038100	244039100	3.177534897507916
chr1	244038200	244039200	2.2594954548994046
chr1	244038300	244039300	1.868833963656255
chr1	244038400	244039400	1.7111344352511564
chr1	244038500	244039500	0.4123190798389405
chr1	244038600	244039600	0.29232411297987904
chr1	244038700	244039700	0.5581343411274322
chr1	244038800	244039800	0.34830079577621115
chr1	244038900	244039900	0.731177987784294
chr1	244039000	244040000	0.8725286487559842
chr1	244039100	244040100	1.1531716261979523
chr1	244039200	244040200	2.1594756109198263
chr1	244039300	244040300	2.49054516133148
chr1	244039400	244040400	2.528997751627008
chr1	244039500	244040500	3.4734202341486817
chr1	244039600	244040600	3.205669799406653
chr1	244039700	244040700	3.598329779188944
chr1	244039800	244040800	3.5320536689037563
chr1	244039900	244040900	3.5744245610188234
chr1	244040000	244041000	3.865798629472567
chr1	244040100	244041100	3.996691824401761
chr1	244040200	244041200	4.3048104306785815
chr1	244040300	244041300	4.354728382384258
chr1	244040400	244041400	4.138217971472009
chr1	244040500	244041500	4.0473078076367885
chr1	244040600	244041600	3.997827232450608
chr1	244040700	244041700	3.9347301074186407
chr1	244040800	244041800	4.366277123151138
chr1	244040900	244041900	4.059505579128703
chr1	244041000	244042000	4.140939978000157
chr1	244041100	244042100	3.5937875156763264
chr1	244041200	244042200	2.5148378529607918
chr1	244041300	244042300	2.53872288512426
chr1	244041400	244042400	2.595397645667327
chr1	244041500	244042500	2.657106420417968
chr1	244041600	244042600	3.1179609298159945
chr1	244041700	244042700	3.302959107031952
chr1	244041800	244042800	2.5667334465957192
chr1	244041900	244042900	2.824079593391456
chr1	244042000	244043000	2.2800601325290293
chr1	244042100	244043100	2.4418716263949056
chr1	244042200	244043200	2.597513799476764
chr1	244042300	244043300	2.4741571672025744
chr1	244042400	244043400	2.4803350753412508
chr1	244042500	244043500	1.9993956969233029
chr1	244042600	244043600	1.6916896637835737
chr1	244042700	244043700	1.3610062761338635
chr1	244042800	244043800	2.1276156162273883
chr1	244042900	244043900	1.7925880698806798
chr1	244043000	244044000	2.354771515415286
chr1	244043100	244044100	2.446294674227862
chr1	244043200	244044200	2.597990407486728
chr1	244043300	244044300	1.9217901167116296
chr1	244043400	244044400	1.73679158348477
chr1	244043500	244044500	2.125017725918196
chr1	244043600	244044600	2.5422142547178943
chr1	244043700	244044700	2.6816530983281868
chr1	244043800	244044800	1.9664940737738363
chr1	244043900	244044900	2.1049793516778292
chr1	244044000	244045000	1.4208282887842643
chr1	244044100	244045100	1.5999127842682908
chr1	244044200	244045200	1.4191181525878411
chr1	244044300	244045300	1.9145807712591123
chr1	244044400	244045400	2.097956935705536
chr1	244044500	244045500	1.0801018498534452
chr1	244044600	244045600	0.21487505913343827
chr1	244044700	244045700	0.05141926180877918
chr1	244044800	244045800	-0.02619530327436477
chr1	244044900	244045900	-0.2222943050914357
chr1	244045000	244046000	-0.4233700782474194
chr1	244045100	244046100	-0.450829669081436
chr1	244045200	244046200	-0.5246752961915713
chr1	244045300	244046300	-0.3110819284402195
chr1	244045400	244046400	-0.5031425705661849
chr1	244045500	244046500	0.0686508930189415
chr1	244045600	244046600	0.3265864625977679
chr1	244045700	244046700	0.22512769922640266
chr1	244045800	244046800	0.8318059443017088
chr1	244045900	244046900	0.9322891908569084
chr1	244046000	244047000	1.560471556788288
chr1	244046100	244047100	2.176210264016877
chr1	244046200	244047200	1.8072751142415664
chr1	244046300	244047300	1.4936233685361802
chr1	244046400	244047400	1.3451880141940282
chr1	244046500	244047500	1.322177758032417
chr1	244046600	244047600	1.3053694765724566
chr1	244046700	244047700	0.5524888692098109
chr1	244046800	244047800	0.4311974057847143
chr1	244046900	244047900	0.962948195572417
chr1	244047000	244048000	1.3697872581945367
chr1	244047100	244048100	0.3547606990546054
chr1	244047200	244048200	0.5479176109148596
chr1	244047300	244048300	0.39755234589996025
chr1	244047400	244048400	0.5274228890028938
chr1	244047500	244048500	1.0233443194370642
chr1	244047600	244048600	1.3310853951474095
chr1	244048800	244049800	2.077754074630228
chr1	244048900	244049900	2.270395189838424
chr1	244049000	244050000	2.1143908538132217
chr1	244049100	244050100	1.6243876672220623
chr1	244049200	244050200	1.5909123716218003
chr1	244049300	244050300	1.6334505308906182
chr1	244049400	244050400	1.2263157191080445
chr1	244050500	244051500	3.0062265321158925
chr1	244050600	244051600	3.100508377934361
chr1	244050700	244051700	3.8636079630797737
chr1	244050800	244051800	4.246897208930866
chr1	244050900	244051900	4.457393238324454
chr1	244051000	244052000	3.6414360424548002
chr1	244051100	244052100	3.453731208374524
chr1	244051200	244052200	2.789638170420928
chr1	244051300	244052300	1.8120493169636551
chr1	244051400	244052400	1.9312836935701247
chr1	244051500	244052500	1.822271616641678
chr1	244051600	244052600	1.3096971607640877
chr1	244051700	244052700	0.8372995630346429
chr1	244051800	244052800	0.9616232281008664
chr1	244051900	244052900	1.1887294280149583
chr1	244052000	244053000	1.8911713513180262
chr1	244052100	244053100	1.9444840333928999
chr1	244052200	244053200	2.881617759457564
chr1	244052300	244053300	3.2806153249089545
chr1	244052400	244053400	2.9662411381088623
chr1	244052500	244053500	3.2658087677028163
chr1	244052600	244053600	3.6312582751502656
chr1	244052700	244053700	4.071704212051584
chr1	244052800	244053800	4.310186163056343
chr1	244052900	244053900	4.74507612498642
chr1	244053000	244054000	5.239059522861128
chr1	244053100	244054100	6.165236522832757
chr1	244053200	244054200	6.12124368733443
chr1	244053300	244054300	6.647046914125164
chr1	244053400	244054400	7.594768301659844
chr1	244053500	244054500	8.186083453615401
chr1	244053600	244054600	8.364001010267634
chr1	244053700	244054700	8.176678298483553
chr1	244053800	244054800	8.056110273872815
chr1	244053900	244054900	8.430983404969625
chr1	244054000	244055000	9.023238238550382
chr1	244054100	244055100	9.842918932522547
chr1	244054800	244055800	9.50676120118816
chr1	244054900	244055900	8.569326652627351
chr1	244055000	244056000	7.007664663039266
chr1	244055100	244056100	5.280088381125252
chr1	244055200	244056200	3.6921737712856415
chr1	244055300	244056300	1.9117496306926505
chr1	244055400	244056400	1.6035354032171725
chr1	244055500	244056500	1.2525337060763568
chr1	244055600	244056600	1.1381059744481008
chr1	244056700	244057700	2.1770609645806323
chr1	244056800	244057800	2.3165842073675558
chr1	244056900	244057900	2.2470981997753685
chr1	244057000	244058000	1.7915025049655848
chr1	244057100	244058100	1.322295639140305
chr1	244057200	244058200	1.2355522951163358
chr1	244057300	244058300	1.113771067690114
chr1	244057400	244058400	1.4512279940238095
chr1	244057500	244058500	1.7437081513039472
chr1	244057600	244058600	1.643772385719708
chr1	244057700	244058700	2.078209409251891
chr1	244057800	244058800	1.8969913758293788
chr1	244057900	244058900	1.5767645571158824
chr1	244058000	244059000	2.246609185390508
chr1	244058100	244059100	2.7636183993198524
chr1	244058200	244059200	2.866044653962633
chr1	244058300	244059300	2.787765285298119
chr1	244059400	244060400	2.619161722590063
chr1	244059500	244060500	2.1420158071423216
chr1	244059600	244060600	1.6599260815455634
chr1	244059700	244060700	1.3393910314361284
chr1	244059800	244060800	2.0533042739610217
chr1	244059900	244060900	1.3667825289356206
chr1	244060000	244061000	1.0264285097279955
chr1	244060100	244061100	0.9885431547301377
chr1	244060200	244061200	0.9342807690137376
chr1	244060300	244061300	0.27643572281377216
chr1	244060400	244061400	1.0105861470336743
chr1	244060500	244061500	1.6824308977352118
chr1	244060600	244061600	1.5191746307198641
chr1	244060700	244061700	1.7128826589993955
chr1	244060800	244061800	1.217164824181482
chr1	244060900	244061900	1.8559906241283068
chr1	244061000	244062000	2.7827444099119147
chr1	244061100	244062100	2.8750273114738607
chr1	244061200	244062200	3.185564356953842
chr1	244061300	244062300	3.635880723120737
chr1	244061400	244062400	2.7523989109939406
chr1	244061500	244062500	2.4048141631458426
chr1	244061600	244062600	2.6831997443058904
chr1	244061700	244062700	2.4659220474943893
chr1	244061800	244062800	2.8440769493116966
chr1	244061900	244062900	2.6288584834804283
chr1	244062700	244063700	1.9170414125924304
chr1	244062800	244063800	2.0708644758029746
chr1	244062900	244063900	2.559899770099213
chr1	244063000	244064000	3.260069208184822
chr1	244063100	244064100	3.0041538250161777
chr1	244063200	244064200	3.1618503216754146
chr1	244063300	244064300	3.8901595468255215
chr1	244063400	244064400	3.898475601617207
chr1	244063500	244064500	4.030157734134121
chr1	244063600	244064600	4.016907101993297
chr1	244063700	244064700	4.211517283720463
chr1	244063800	244064800	4.151982347345786
chr1	244063900	244064900	4.311489980945425
chr1	244064000	244065000	4.275507510448504
chr1	244064100	244065100	4.517069626241715
chr1	244064200	244065200	4.758597056890975
chr1	244064300	244065300	4.382578542887164
chr1	244064400	244065400	3.734976168030249
chr1	244064500	244065500	3.970172640322181
chr1	244064600	244065600	4.2139818826306925
chr1	244064700	244065700	4.206111090374517
chr1	244064800	244065800	3.739690446424913
chr1	244064900	244065900	3.5503867840461725
chr1	244065000	244066000	2.938576145686575
chr1	244065100	244066100	2.9751261779263802
chr1	244065200	244066200	2.6173600941691126
chr1	244067100	244068100	1.6186546921535483
chr1	244067200	244068200	2.4249073096707567
chr1	244067300	244068300	1.794438823124331
chr1	244067400	244068400	1.7923891782095005
chr1	244068000	244069000	1.2178942610456498
chr1	244068100	244069100	0.8465484180255974
chr1	244068200	244069200	0.29511997937965634
chr1	244068300	244069300	1.2938585838487096
chr1	244068400	244069400	0.6253533706727759
chr1	244068500	244069500	0.6989575491095873
chr1	244068600	244069600	0.7788938636242468
chr1	244068700	244069700	0.9540324119398677
chr1	244068800	244069800	1.0400078245349211
chr1	244068900	244069900	1.508639074108699
chr1	244069000	244070000	1.2431800568752205
chr1	244069100	244070100	1.975194308132021
chr1	244069200	244070200	1.7197645548205216
chr1	244069300	244070300	2.0296174939657883
chr1	244069400	244070400	2.7959042006503285
chr1	244069500	244070500	2.3156600887045307
chr1	244069600	244070600	1.9715900596358555
chr1	244069700	244070700	2.2710859147134936
chr1	244069800	244070800	3.0279670247822303
chr1	244069900	244070900	3.12589316288652
chr1	244070000	244071000	3.1258228080882176
chr1	244070100	244071100	2.592768249556022
chr1	244070200	244071200	2.4959277887076734
chr1	244070300	244071300	1.905014951994156
chr1	244070400	244071400	1.4778725510903383
chr1	244070500	244071500	1.6111982039875994
chr1	244070600	244071600	1.9253496802172816
chr1	244070700	244071700	1.3817807654760417
chr1	244070800	244071800	0.7953692100449559
chr1	244071600	244072600	1.9841441426701427
chr1	244071700	244072700	2.2685219377511907
chr1	244071800	244072800	1.843135521459197
chr1	244071900	244072900	1.810558869887212
chr1	244072000	244073000	1.33504288490508
chr1	244072100	244073100	1.953818572253371
chr1	244072200	244073200	2.0600517704994084
chr1	244072300	244073300	2.058266401424663
chr1	244072400	244073400	1.9556817382575056
chr1	244073700	244074700	-0.034206064864421036
chr1	244073800	244074800	0.1755757286694325
chr1	244073900	244074900	0.3785956383189405
chr1	244074000	244075000	0.586790158109066
chr1	244074100	244075100	0.6695417977628564
chr1	244074200	244075200	0.3492119927496704
chr1	244074300	244075300	0.2988217216035691
chr1	244074400	244075400	-0.3282173218133073
chr1	244074500	244075500	0.5756596787225465
chr1	244074600	244075600	-0.5554106669111629
chr1	244074700	244075700	-0.2894194089025605
chr1	244074800	244075800	-0.09109554306038556
chr1	244074900	244075900	-0.11390936040006935
chr1	244075000	244076000	-0.23073678126227135
chr1	244075100	244076100	-0.20939401842644054
chr1	244075200	244076200	0.3511771328637017
chr1	244075300	244076300	0.7359300921004671
chr1	244075400	244076400	1.2817870889472662
chr1	244075500	244076500	0.9815025863085259
chr1	244075600	244076600	1.818789334658525
chr1	244075700	244076700	1.5074081633453018
chr1	244075800	244076800	1.4971364991900526
chr1	244075900	244076900	1.5116113606061272
chr1	244076000	244077000	1.7826477810873824
chr1	244076100	244077100	1.7641881026930302
chr1	244076200	244077200	1.4755534925587066
chr1	244076300	244077300	1.1450412990515273
chr1	244076400	244077400	0.6551800389309896
chr1	244076500	244077500	0.973076242919216
chr1	244076600	244077600	-0.980656576469788
chr1	244076700	244077700	-1.204562051838202
chr1	244076800	244077800	-1.8017289876595863
chr1	244076900	244077900	-1.7040725213329295
chr1	244077000	244078000	-1.5170590164934987
chr1	244077100	244078100	-1.1143109771096251
chr1	244077200	244078200	-0.6211265734535368
chr1	244077300	244078300	-0.4969132368579001
chr1	244077400	244078400	-0.016315036058466244
chr1	244077500	244078500	-0.10588362990529376
chr1	244077600	244078600	1.9171335913906282
chr1	244077700	244078700	2.358321142328293
chr1	244077800	244078800	3.0523013995950468
chr1	244077900	244078900	3.26599006050566
chr1	244078000	244079000	2.7432877723893223
chr1	244078100	244079100	2.6552739797588605
chr1	244078200	244079200	2.1437639751478352
chr1	244078300	244079300	1.973768107680612
chr1	244078400	244079400	1.617847587496667
chr1	244078500	244079500	1.3760046574011142
chr1	244078600	244079600	0.9139976264761396
chr1	244079600	244080600	-0.9766693490806568
chr1	244079700	244080700	-0.5464248376778488
chr1	244079800	244080800	-0.5966715249038166
chr1	244079900	244080900	0.2311686023148629
chr1	244080000	244081000	0.8345366931214144
chr1	244080100	244081100	1.1324650069718818
chr1	244080200	244081200	0.9189877246706708
chr1	244080300	244081300	1.6521532228994844
chr1	244080400	244081400	2.2208807640345665
chr1	244080500	244081500	1.7237895994112165
chr1	244080600	244081600	1.9713791536150973
chr1	244080700	244081700	1.822365592206162
chr1	244080800	244081800	1.844373258523791
chr1	244080900	244081900	1.3913847817939875
chr1	244081000	244082000	1.3317625861894593
chr1	244081100	244082100	2.0014423767411165
chr1	244081200	244082200	1.9850051718285595
chr1	244081300	244082300	1.764761634462243
chr1	244081400	244082400	1.454492071835752
chr1	244081500	244082500	2.4200244965182365
chr1	244081600	244082600	2.524462204532331
chr1	244081700	244082700	2.5921978806606423
chr1	244081800	244082800	3.0231386825540443
chr1	244081900	244082900	2.7569237226152654
chr1	244082000	244083000	2.855794456647673
chr1	244082100	244083100	2.5297334165988383
chr1	244082200	244083200	2.3287894225764
chr1	244082300	244083300	1.9852294734209968
chr1	244082400	244083400	1.5566077555980908
chr1	244082500	244083500	1.7139329466976023
chr1	244082600	244083600	1.161433037931367
chr1	244082700	244083700	1.9926563515813007
chr1	244082800	244083800	1.6670698961710737
chr1	244082900	244083900	1.5728307346485189
chr1	244083000	244084000	1.6303761769376341
chr1	244083100	244084100	1.54196195951322
chr1	244083200	244084200	1.1169391844996217
chr1	244083300	244084300	0.9450265928032512
chr1	244083400	244084400	1.4855802926406732
chr1	244083500	244084500	1.0534590685953096
chr1	244083600	244084600	0.8367188868846785
chr1	244083700	244084700	0.35881976731469306
chr1	244083800	244084800	0.791852653831959
chr1	244083900	244084900	0.8156531572612334
chr1	244084000	244085000	0.21839566649957612
chr1	244084100	244085100	0.30346993082397544
chr1	244084200	244085200	0.8738037586270004
chr1	244084300	244085300	1.1591099810951848
chr1	244084400	244085400	1.1976533813616193
chr1	244084500	244085500	0.94512815665003
chr1	244084600	244085600	1.4611622703104787
chr1	244084700	244085700	1.338884114327874
chr1	244084800	244085800	0.8481019636457838
chr1	244084900	244085900	1.1091933878805815
chr1	244085000	244086000	1.6211041753250293
chr1	244085100	244086100	1.6244829900425557
chr1	244085200	244086200	1.5939505894613777
chr1	244085300	244086300	1.0284444831441422
chr1	244085400	244086400	1.1376849938155744
chr1	244085500	244086500	1.4285854425657882
chr1	244085600	244086600	1.5085049420721213
chr1	244085700	244086700	0.9735517851725046
chr1	244085800	244086800	0.9879891593522068
chr1	244085900	244086900	0.8090891646363871
chr1	244086000	244087000	1.169818618676658
chr1	244086100	244087100	1.395014742948375
chr1	244086200	244087200	1.5459661446306368
chr1	244086300	244087300	1.8762964634343668
chr1	244086400	244087400	1.6949242406946257
chr1	244086500	244087500	2.2349812612043816
chr1	244086600	244087600	2.6468925516025346
chr1	244086700	244087700	3.0380258116720618
chr1	244086800	244087800	3.5108723511609217
chr1	244086900	244087900	4.001057687732948
chr1	244087000	244088000	3.7205318929815983
chr1	244087100	244088100	3.5302083194590534
chr1	244087200	244088200	3.3849781482425474
chr1	244087300	244088300	3.4777279470975317
chr1	244087400	244088400	3.793380707301286
chr1	244087500	244088500	2.95085817010907
chr1	244087600	244088600	2.573928114590872
chr1	244087700	244088700	2.2713609840616567
chr1	244087800	244088800	2.143664451332325
chr1	244087900	244088900	1.1977242961173853
chr1	244088000	244089000	0.8009454276292205
chr1	244088100	244089100	0.7166516426944575
chr1	244088200	244089200	0.6862288909001506
chr1	244088300	244089300	0.5082464407005695
chr1	244088400	244089400	-0.21614601643728565
chr1	244088500	244089500	0.1449934574211808
chr1	244088600	244089600	0.08138439361201295
chr1	244088700	244089700	0.18299484665978646
chr1	244088800	244089800	-0.4286969002405747
chr1	244088900	244089900	-0.15495535634107327
chr1	244089000	244090000	0.3770818515568448
chr1	244089100	244090100	0.9206189297246248
chr1	244089200	244090200	1.3216697099585042
chr1	244089300	244090300	1.3747020189446748
chr1	244089400	244090400	1.4128535297712663
chr1	244089500	244090500	1.2078547292598425
chr1	244089600	244090600	1.0366793230118327
chr1	244089700	244090700	0.7025372083350795
chr1	244089800	244090800	0.6050941017870431
chr1	244089900	244090900	0.8388275981587863
chr1	244090000	244091000	0.880457500948457
chr1	244090100	244091100	0.0037419745156936656
chr1	244090200	244091200	-0.05056490373839597
chr1	244090300	244091300	0.06973786996267523
chr1	244090400	244091400	0.712023359953935
chr1	244090500	244091500	0.9117725064957132
chr1	244090600	244091600	1.0137692422646392
chr1	244090700	244091700	1.065761541773691
chr1	244090800	244091800	1.259724863637088
chr1	244090900	244091900	0.8343048447394831
chr1	244091000	244092000	0.8420938640398347
chr1	244091100	244092100	0.8848769672019
chr1	244091200	244092200	1.3134518002683926
chr1	244091300	244092300	1.323537527921692
chr1	244091400	244092400	0.9947140741041496
chr1	244091500	244092500	1.475631298423855
chr1	244091600	244092600	1.234384221771012
chr1	244091700	244092700	1.2015876958422678
chr1	244091800	244092800	1.8562645559465587
chr1	244091900	244092900	2.229148812610847
chr1	244092000	244093000	2.294567126126151
chr1	244092100	244093100	2.638833595958551
chr1	244092200	244093200	2.0857957903129694
chr1	244092300	244093300	2.231248586953321
chr1	244092400	244093400	2.519866348323109
chr1	244092500	244093500	2.599621873969763
chr1	244092600	244093600	2.8109211516604518
chr1	244092700	244093700	2.380420194348817
chr1	244092800	244093800	1.2775001825186485
chr1	244092900	244093900	1.0867313043950766
chr1	244093000	244094000	0.5038437375045467
chr1	244093100	244094100	0.6222473567901069
chr1	244093200	244094200	0.3081111192839288
chr1	244093300	244094300	-0.07333057970979863
chr1	244093400	244094400	0.24710607663804235
chr1	244093500	244094500	-0.2545647227879073
chr1	244093600	244094600	0.04353473363270589
chr1	244093700	244094700	0.7032296732438956
chr1	244093800	244094800	1.0855476731096896
chr1	244093900	244094900	1.485215170450351
chr1	244094000	244095000	1.5306377466452241
chr1	244094100	244095100	1.6850703177255806
chr1	244094200	244095200	1.772247704377425
chr1	244094300	244095300	1.77831152034327
chr1	244094400	244095400	0.8834172390846932
chr1	244094500	244095500	0.799196975666465
chr1	244094600	244095600	0.4162688715367912
chr1	244094700	244095700	0.7040411005339382
chr1	244094800	244095800	0.9156454088281076
chr1	244094900	244095900	0.43924430184353136
chr1	244095000	244096000	-0.31707216406938127
chr1	244095100	244096100	-0.5294126856307996
chr1	244095200	244096200	-0.4902055872772216
chr1	244095300	244096300	-0.4461898765803144
chr1	244095400	244096400	0.08438133729766988
chr1	244095500	244096500	0.4270681895026113
chr1	244095600	244096600	0.8348591034569457
chr1	244095700	244096700	0.6822839306364537
chr1	244095800	244096800	0.4226323177906128
chr1	244095900	244096900	0.9275315497827158
chr1	244096000	244097000	1.2863964103865082
chr1	244096100	244097100	1.1885851272734669
chr1	244096200	244097200	1.6023123892402182
chr1	244096300	244097300	2.128110042419819
chr1	244096400	244097400	2.6026062756365222
chr1	244096500	244097500	2.637971409816425
chr1	244096600	244097600	2.3270438782174905
chr1	244096700	244097700	1.252880767018626
chr1	244096800	244097800	0.4033262502008652
chr1	244096900	244097900	-0.3812079785405775
chr1	244097000	244098000	0.295478183640979
chr1	244097100	244098100	0.2068253839128633
chr1	244097200	244098200	-0.31101013911054554
chr1	244097300	244098300	-0.2642256386251933
chr1	244097400	244098400	-0.3820428836368296
chr1	244097500	244098500	-0.8559291096745851
chr1	244097600	244098600	-1.4264845581002192
chr1	244097700	244098700	-0.9653635832616044
chr1	244097800	244098800	-0.4534731091126642
chr1	244097900	244098900	-0.4836086724713607
chr1	244098000	244099000	-0.08199611108950682
chr1	244098100	244099100	0.006938451428569788
chr1	244098200	244099200	0.461728634857933
chr1	244098300	244099300	0.7928727258954713
chr1	244098400	244099400	0.46155034716292004
chr1	244098500	244099500	0.9864017977344328
chr1	244098600	244099600	1.5479330991471285
chr1	244098700	244099700	1.269864831345928
chr1	244098800	244099800	1.435093364968094
chr1	244098900	244099900	2.2361054160608336
chr1	244099000	244100000	1.7982061134804717
chr1	244099100	244100100	1.7102173517487826
chr1	244099200	244100200	1.1317544991880664
chr1	244099300	244100300	0.2115617787417203
chr1	244099400	244100400	-0.2026017464910464
chr1	244099500	244100500	-0.3694394345067672
chr1	244099600	244100600	-0.23305081560390495
chr1	244099700	244100700	0.01858769281085346
chr1	244099800	244100800	-0.7918164558510051
chr1	244099900	244100900	-1.5389720627635155
chr1	244100000	244101000	-1.3788071167195632
chr1	244100100	244101100	-1.507567086370764
chr1	244100200	244101200	-1.2961446370848315
chr1	244100300	244101300	-1.0489977881118666
chr1	244100400	244101400	-0.8943192581623347
chr1	244100500	244101500	-1.5738522462371969
chr1	244100600	244101600	-2.7482236844353123
chr1	244100700	244101700	-2.4692181669205837
chr1	244100800	244101800	-2.1995203936117163
chr1	244100900	244101900	-2.5201683682770417
chr1	244102000	244103000	-1.6479894250584908
chr1	244102100	244103100	-2.0340090667850137
chr1	244102200	244103200	-1.8586680228771648
chr1	244102300	244103300	-1.3179597651116095
chr1	244102400	244103400	-1.3796592909577383
chr1	244102500	244103500	-1.5783179129733178
chr1	244102600	244103600	-1.3225480336009838
chr1	244102700	244103700	-1.4113967170008357
chr1	244102800	244103800	-1.7947117344189905
chr1	244102900	244103900	-1.8067208264331711
chr1	244103000	244104000	-1.022305666382168
chr1	244103100	244104100	-1.184518655955654
chr1	244103200	244104200	-1.6125469546894189
chr1	244103300	244104300	-1.2398899121932092
chr1	244103400	244104400	-0.4353736013615664
chr1	244103500	244104500	0.21554118305420786
chr1	244103600	244104600	0.4445833918329352
chr1	244103700	244104700	0.2957897924186375
chr1	244103800	244104800	0.4997081531558705
chr1	244103900	244104900	0.2008043054815716
chr1	244104000	244105000	-0.0599033419789349
chr1	244104100	244105100	0.21218984969645385
chr1	244104200	244105200	0.9984101343000842
chr1	244104300	244105300	1.3958224533565255
chr1	244104400	244105400	1.2933082274220769
chr1	244104500	244105500	0.6969708933043487
chr1	244104600	244105600	0.5323981442060715
chr1	244104700	244105700	-0.03544660112421658
chr1	244104800	244105800	-0.2255248728813315
chr1	244104900	244105900	-0.19885532147399806
chr1	244105000	244106000	-0.1889934351737886
chr1	244105100	244106100	-0.05810548816921321
chr1	244105200	244106200	-0.31424657549682034
chr1	244105300	244106300	-0.4483756064760032
chr1	244105400	244106400	-0.12277526761397865
chr1	244105500	244106500	0.3337662056569376
chr1	244105600	244106600	-0.025867147498124868
chr1	244105700	244106700	0.951864617841523
chr1	244106100	244107100	0.533096670679628
chr1	244106200	244107200	0.6230909668949611
chr1	244106300	244107300	0.7439144517675886
chr1	244106400	244107400	0.5351937710757629
chr1	244106500	244107500	0.30398639478509937
chr1	244106600	244107600	0.7401555165648137
chr1	244106700	244107700	0.3299064284660493
chr1	244106800	244107800	0.30975603244057026
chr1	244106900	244107900	0.5318896550503187
chr1	244107000	244108000	0.41249866054581763
chr1	244107100	244108100	0.8005936174176641
chr1	244107200	244108200	0.7198513269253346
chr1	244107300	244108300	0.3105833641479589
chr1	244107400	244108400	-1.4734383967261784
chr1	244107500	244108500	-1.7686374396413107
chr1	244107600	244108600	-1.3838430614582868
chr1	244107700	244108700	-1.3188993323069258
chr1	244107800	244108800	-1.9521144016269159
chr1	244107900	244108900	-1.9212761006008707
chr1	244108000	244109000	-1.4423816975981774
chr1	244108100	244109100	-1.5452072895114917
chr1	244108200	244109200	-1.6875348255201787
chr1	244108300	244109300	-1.024263767187898
chr1	244108400	244109400	0.4313735595739099
chr1	244108500	244109500	0.4891670290510217
chr1	244108600	244109600	-0.04382372167296698
chr1	244108700	244109700	0.21482441431761595
chr1	244108800	244109800	0.649213226369479
chr1	244108900	244109900	0.34172594610134216
chr1	244109000	244110000	-0.22286057795362682
chr1	244109100	244110100	-0.6584186936897048
chr1	244109200	244110200	-0.3106858840649639
chr1	244109300	244110300	-0.8119184494467515
chr1	244109400	244110400	-1.041152656241985
chr1	244109500	244110500	-0.8239727152582332
chr1	244109600	244110600	-0.7611462887257705
chr1	244109700	244110700	-0.9207225377875898
chr1	244109800	244110800	-0.7230163495568542
chr1	244109900	244110900	-1.35057526272351
chr1	244110000	244111000	-0.8693192618054858
chr1	244110100	244111100	-0.3255535256953524
chr1	244110200	244111200	-0.5061647366231213
chr1	244110300	244111300	-0.8489146569547582
chr1	244110400	244111400	-0.9280242149968214
chr1	244110500	244111500	-0.5175920440894158
chr1	244110600	244111600	-0.4865175864508288
chr1	244110700	244111700	-0.06888774211139982
chr1	244110800	244111800	-0.7672898207270509
chr1	244110900	244111900	-0.677906076249324
chr1	244111000	244112000	-0.7138046173125607
chr1	244111100	244112100	-1.0119623515982472
chr1	244111200	244112200	-1.591572753706422
chr1	244111300	244112300	-1.4495128159326625
chr1	244111400	244112400	-1.292910266289285
chr1	244111500	244112500	-1.4943297082776168
chr1	244111600	244112600	-1.966992724105825
chr1	244111700	244112700	-2.457045259419161
chr1	244111800	244112800	-2.209737938672648
chr1	244111900	244112900	-2.012641379093973
chr1	244112000	244113000	-1.815283199331471
chr1	244112100	244113100	-1.5691302608086084
chr1	244112200	244113200	-0.8052956728724209
chr1	244112300	244113300	-0.4828850723073422
chr1	244112400	244113400	-0.4144886505833245
chr1	244112500	244113500	-0.41304642610753417
chr1	244112600	244113600	0.1233191037499361
chr1	244112700	244113700	0.35207569430348423
chr1	244112800	244113800	0.4604544229733093
chr1	244112900	244113900	0.40723410314524494
chr1	244113000	244114000	0.2919586435295846
chr1	244113100	244114100	0.10289018911526474
chr1	244113200	244114200	0.1780821236135297
chr1	244113300	244114300	0.4656849213199355
chr1	244113400	244114400	0.5916732797411414
chr1	244113500	244114500	0.4568048512484234
chr1	244113600	244114600	-0.2898402698688761
chr1	244113700	244114700	-0.5358541859807978
chr1	244113800	244114800	-0.1486490285401675
chr1	244113900	244114900	0.6234890885375345
chr1	244114000	244115000	0.7150834458118921
chr1	244114100	244115100	0.5943616211367719
chr1	244114200	244115200	0.08021252372310361
chr1	244114300	244115300	-0.6771055581415687
chr1	244114400	244115400	-1.1541996370345196
chr1	244114500	244115500	-0.8953789774012143
chr1	244114600	244115600	-0.2773087897481773
chr1	244114700	244115700	0.1199093957438528
chr1	244114800	244115800	-0.3335103093362419
chr1	244114900	244115900	-0.4624428572093426
chr1	244115000	244116000	-0.09320738567468313
chr1	244115100	244116100	0.3149018627748838
chr1	244116200	244117200	0.3911693487762685
chr1	244116300	244117300	0.2420995136688112
chr1	244116400	244117400	0.1594277907181604
chr1	244116500	244117500	0.038987897638821316
chr1	244116600	244117600	-0.8109754266587852
chr1	244116700	244117700	-0.6812100981491821
chr1	244116800	244117800	-1.1631526206176492
chr1	244116900	244117900	-1.5073841853032677
chr1	244117000	244118000	-1.6174385839169645
chr1	244117100	244118100	-1.2881910277943176
chr1	244117200	244118200	-0.5011202784035816
chr1	244117300	244118300	-0.4165045979164374
chr1	244117400	244118400	-1.4853480038197504
chr1	244117500	244118500	-1.3993148755191782
chr1	244117600	244118600	-0.3280562611403344
chr1	244117700	244118700	-0.6525645024297662
chr1	244117800	244118800	-0.5023415371944322
chr1	244117900	244118900	-0.3966175508437664
chr1	244118000	244119000	0.3928992388569237
chr1	244118100	244119100	-0.12289412624230955
chr1	244118200	244119200	-0.0033992682064607877
chr1	244118300	244119300	-0.2431894226782542
chr1	244118400	244119400	0.27963315861178073
chr1	244118500	244119500	0.31368861784856233
chr1	244118600	244119600	0.15129248195790665
chr1	244118700	244119700	0.4761181872686616
chr1	244119800	244120800	0.1688433204364667
chr1	244119900	244120900	0.6465327538856046
chr1	244120000	244121000	0.5000017142357163
chr1	244120100	244121100	0.9174909978451856
chr1	244120200	244121200	1.5046852235740775
chr1	244120300	244121300	1.9931056543075505
chr1	244120400	244121400	1.8695556955242048
chr1	244120500	244121500	2.2417293788893904
chr1	244120600	244121600	2.242340079816394
chr1	244120700	244121700	2.2672850410167573
chr1	244120800	244121800	2.4434696560166875
chr1	244120900	244121900	2.116100628956444
chr1	244121000	244122000	2.278033733120915
chr1	244121100	244122100	1.6717347732795735
chr1	244121200	244122200	1.40283342548224
chr1	244121300	244122300	0.9046175669950992
chr1	244121400	244122400	0.4397528513288085
chr1	244121500	244122500	-0.10596339077651172
chr1	244121600	244122600	-0.32036754663398115
chr1	244121700	244122700	-0.4527051312677321
chr1	244121800	244122800	-0.5699971108003556
chr1	244121900	244122900	-0.6003296737415331
chr1	244122000	244123000	-0.8621732903825119
chr1	244122100	244123100	-0.6831289225913848
chr1	244122200	244123200	-1.2450447167220249
chr1	244122300	244123300	-0.6756901636042693
chr1	244122400	244123400	-0.17083066331274674
chr1	244122500	244123500	-0.6464254017753747
chr1	244122600	244123600	-0.18748183416806727
chr1	244122700	244123700	0.06585659920413306
chr1	244122800	244123800	-0.2341596553981629
chr1	244122900	244123900	-0.2286447764653333
chr1	244124000	244125000	0.4175401734808495
chr1	244124100	244125100	0.3322704486692634
chr1	244124200	244125200	0.33237633495922464
chr1	244124300	244125300	-0.2392750763388377
chr1	244124400	244125400	-1.0402075511299989
chr1	244124500	244125500	-1.02098684548816
chr1	244124600	244125600	-1.2832446763017804
chr1	244124700	244125700	-0.8886507609012292
chr1	244124800	244125800	-0.4560486568923924
chr1	244126400	244127400	1.1849308841309976
chr1	244126500	244127500	0.617025901559954
chr1	244126600	244127600	0.32236339087282445
chr1	244126700	244127700	0.1905358379206476
chr1	244126800	244127800	0.6578222499655428
chr1	244126900	244127900	0.2762033752261265
chr1	244127000	244128000	0.27257292838553193
chr1	244127100	244128100	-0.1458275618055528
chr1	244127200	244128200	0.14739090168449012
chr1	244127300	244128300	0.0523715629514523
chr1	244127400	244128400	0.26939379383156115
chr1	244127500	244128500	0.6039803479520832
chr1	244127600	244128600	0.7591760177281646
chr1	244127700	244128700	0.5327462459735536
chr1	244127800	244128800	0.3105733202715707
chr1	244127900	244128900	0.16595831026567434
chr1	244128000	244129000	0.553938135178031
chr1	244128100	244129100	0.42871304221580175
chr1	244128200	244129200	0.4609381091471112
chr1	244128300	244129300	0.09222226852749428
chr1	244128400	244129400	-0.11592450994429725
chr1	244128500	244129500	-0.23766276579611795
chr1	244128600	244129600	-0.709375041118662
chr1	244128700	244129700	-0.7360812149764391
chr1	244128800	244129800	-0.6680498568806416
chr1	244128900	244129900	-0.34527013339943885
chr1	244129000	244130000	-0.8964640750569168
chr1	244129100	244130100	-0.5540496564462903
chr1	244129200	244130200	-0.7631148418543299
chr1	244129300	244130300	-0.3660645113099608
chr1	244129400	244130400	0.053734691468470826
chr1	244129500	244130500	0.08999267314596064
chr1	244129600	244130600	0.5943468145493834
chr1	244129700	244130700	1.4974652588922526
chr1	244129800	244130800	1.6283586999408832
chr1	244129900	244130900	1.6536204864666273
chr1	244130000	244131000	1.8376070601176024
chr1	244130100	244131100	1.8521402158169955
chr1	244130200	244131200	1.9583173976427115
chr1	244130300	244131300	2.016441165430092
chr1	244130400	244131400	2.0479137669786875
chr1	244130900	244131900	-0.24145594673043724
chr1	244131000	244132000	-0.8195847349367185
chr1	244131100	244132100	-0.5667395441961831
chr1	244131200	244132200	0.12666656771153972
chr1	244131300	244132300	0.2555963022590727
chr1	244131400	244132400	0.5020231291629582
chr1	244131500	244132500	0.7471358811706575
chr1	244131600	244132600	0.995524784963266
chr1	244131700	244132700	0.6459594012456673
chr1	244131800	244132800	1.4710236647169228
chr1	244131900	244132900	1.7790319821964278
chr1	244132500	244133500	2.32204594743487
chr1	244132600	244133600	1.81378469345658
chr1	244132700	244133700	1.823664860279001
chr1	244132800	244133800	1.5094377329260744
chr1	244132900	244133900	1.6428960954938032
chr1	244133000	244134000	1.3767961097396058
chr1	244133100	244134100	1.494350865202954
chr1	244133200	244134200	0.6740773357821743
chr1	244133300	244134300	0.3184243120220585
chr1	244133400	244134400	0.3670074961065951
chr1	244133500	244134500	0.20432798460530224
chr1	244133600	244134600	0.4975451003832281
chr1	244133700	244134700	0.5490582732030623
chr1	244133800	244134800	0.6393011507581744
chr1	244133900	244134900	0.2359955721189136
chr1	244134000	244135000	0.21512875202845982
chr1	244134100	244135100	0.02424855355462536
chr1	244134200	244135200	0.6855031916820472
chr1	244134300	244135300	0.7181073120032002
chr1	244134400	244135400	0.5487787723228708
chr1	244134500	244135500	0.9311178058050452
chr1	244134600	244135600	0.5549332099603241
chr1	244134700	244135700	1.3376180464551841
chr1	244134800	244135800	0.5432737140437125
chr1	244134900	244135900	0.606038894695322
chr1	244135000	244136000	0.5594496126475961
chr1	244135100	244136100	0.13836584254785675
chr1	244135200	244136200	0.6427272777395886
chr1	244135300	244136300	0.4164287755399624
chr1	244135400	244136400	0.3713239807491928
chr1	244135500	244136500	0.3170386733785581
chr1	244135600	244136600	0.7259093661624336
chr1	244135700	244136700	0.6815714122796316
chr1	244135800	244136800	1.3412558150620124
chr1	244135900	244136900	1.044383558661605
chr1	244136000	244137000	1.120190593706141
chr1	244136100	244137100	2.065951065966728
chr1	244136200	244137200	1.9911662728360044
chr1	244136300	244137300	2.5797710898554955
chr1	244136400	244137400	2.96214911907601
chr1	244136500	244137500	2.563687424780293
chr1	244136600	244137600	2.537002535606076
chr1	244136700	244137700	2.03985544274445
chr1	244136800	244137800	1.7245921179218446
chr1	244136900	244137900	2.174609717510198
chr1	244137000	244138000	1.8923806744316076
chr1	244137100	244138100	1.5892109235094545
chr1	244137200	244138200	0.9529115999777644
chr1	244137300	244138300	0.7942321744059857
chr1	244137400	244138400	0.7305961231460147
chr1	244137500	244138500	1.4807484112666986
chr1	244137600	244138600	1.400230284720582
chr1	244137700	244138700	2.2388348382899474
chr1	244137800	244138800	2.0500327179174627
chr1	244137900	244138900	2.072305228355777
chr1	244138000	244139000	2.279557561215398
chr1	244138100	244139100	2.091622504974346
chr1	244138200	244139200	2.05577162654346
chr1	244138300	244139300	2.1897336228014765
chr1	244138400	244139400	1.7865470523904186
chr1	244138500	244139500	1.0335391125924835
chr1	244138600	244139600	1.1795351104530596
chr1	244138700	244139700	0.9083412792043551
chr1	244138800	244139800	1.4455650020638091
chr1	244138900	244139900	1.4479269683986125
chr1	244139000	244140000	1.0906089336533422
chr1	244139100	244140100	1.2711234594844578
chr1	244139200	244140200	1.3769453869857409
chr1	244139300	244140300	1.3114202248900015
chr1	244139400	244140400	1.5972598655598704
chr1	244139500	244140500	1.7456137060678203
chr1	244139600	244140600	1.903161960373564
chr1	244139700	244140700	2.328499121499408
chr1	244139800	244140800	1.6986635436037807
chr1	244139900	244140900	1.139875398603769
chr1	244140000	244141000	1.502930964349529
chr1	244140100	244141100	1.2371866164871916
chr1	244141200	244142200	0.5479132280875486
chr1	244141300	244142300	0.5534936050203271
chr1	244141400	244142400	1.2561638356572051
chr1	244141500	244142500	1.7541147282077594
chr1	244141600	244142600	1.6581182905913456
chr1	244141700	244142700	1.778926007228271
chr1	244141800	244142800	1.7638820264753734
chr1	244141900	244142900	2.0421471812665706
chr1	244142000	244143000	1.9133621311379196
chr1	244142100	244143100	1.5790878091659823
chr1	244142200	244143200	1.6804116262076192
chr1	244142300	244143300	2.1925563110874635
chr1	244142400	244143400	1.8707097781359043
chr1	244142500	244143500	0.9235807241303848
chr1	244142600	244143600	1.607082237037681
chr1	244142700	244143700	1.0055644612165142
chr1	244142800	244143800	0.8905340928032927
chr1	244142900	244143900	0.8726966903969913
chr1	244143000	244144000	1.0512265286858382
chr1	244143100	244144100	1.511226063975743
chr1	244143200	244144200	0.9848392915012968
chr1	244143300	244144300	0.5301138585293738
chr1	244143400	244144400	0.8678801942056561
chr1	244143500	244144500	1.4986340873320367
chr1	244143600	244144600	0.6066787488444001
chr1	244143700	244144700	1.6574691773990489
chr1	244143800	244144800	1.7311722818061972
chr1	244143900	244144900	1.7768457639433688
chr1	244144000	244145000	1.929976369881921
chr1	244144100	244145100	1.4830533607429148
chr1	244144200	244145200	1.6712286857683294
chr1	244144300	244145300	2.2755501839003305
chr1	244144400	244145400	1.7240536796122758
chr1	244144500	244145500	1.7168550199838888
chr1	244144600	244145600	2.6170385478796203
chr1	244144700	244145700	2.179442954031899
chr1	244144800	244145800	2.094450362721909
chr1	244144900	244145900	2.0393172736653207
chr1	244145000	244146000	1.8184498231122086
chr1	244145100	244146100	1.8811491987429143
chr1	244145200	244146200	1.7992347464697631
chr1	244145300	244146300	1.4535568985207146
chr1	244145400	244146400	1.9488341292334133
chr1	244145500	244146500	2.020632308068373
chr1	244145600	244146600	1.4389502003458712
chr1	244147700	244148700	2.8262926725543367
chr1	244147800	244148800	2.728704925367334
chr1	244147900	244148900	2.230387567563912
chr1	244148000	244149000	1.5436079696985223
chr1	244148100	244149100	1.8467197647489773
chr1	244148200	244149200	1.6461128254699546
chr1	244148300	244149300	1.2957819886665047
chr1	244148400	244149400	1.675821316457353
chr1	244148500	244149500	1.5238324470589482
chr1	244148600	244149600	0.7006629570245778
chr1	244148700	244149700	0.4160671912765892
chr1	244148800	244149800	0.5329058080723427
chr1	244148900	244149900	1.2873974975830609
chr1	244149000	244150000	1.7874508985458935
chr1	244149100	244150100	1.7167824630677635
chr1	244149200	244150200	2.159644364299165
chr1	244149300	244150300	2.527060980002628
chr1	244149400	244150400	2.0449929869951475
chr1	244149500	244150500	2.271952195178487
chr1	244149600	244150600	2.421405846230704
chr1	244149700	244150700	2.6308234911193122
chr1	244149800	244150800	2.6589472667824627
chr1	244149900	244150900	1.9298294328471528
chr1	244150000	244151000	2.1158948106147446
chr1	244150100	244151100	1.8215101948145385
chr1	244150200	244151200	2.0163870584867727
chr1	244150300	244151300	1.5557086693999846
chr1	244150400	244151400	1.431095774515278
chr1	244150500	244151500	1.9674212317285436
chr1	244150600	244151600	2.3254650592036668
chr1	244150700	244151700	2.3517805737187643
chr1	244150800	244151800	1.914971464850624
chr1	244150900	244151900	2.049214024609064
chr1	244151000	244152000	1.9503280473840119
chr1	244151100	244152100	1.941297106059328
chr1	244151200	244152200	1.006348012149242
chr1	244151300	244152300	1.5936810153180734
chr1	244151400	244152400	2.0345631188718074
chr1	244151500	244152500	2.121175094022117
chr1	244151600	244152600	1.8672368402683004
chr1	244151700	244152700	2.1214118693446657
chr1	244151800	244152800	2.7415672451744024
chr1	244151900	244152900	3.103220305630198
chr1	244152000	244153000	2.8325652961872496
chr1	244152100	244153100	2.9484357585689764
chr1	244152200	244153200	3.575788739423931
chr1	244152300	244153300	3.49344201219455
chr1	244152400	244153400	2.9357304379531817
chr1	244152500	244153500	2.479050159273237
chr1	244152600	244153600	2.8078842003227376
chr1	244152700	244153700	2.8234878719979406
chr1	244152800	244153800	2.798518550123285
chr1	244152900	244153900	2.8631985323296054
chr1	244153000	244154000	3.312716300038639
chr1	244153100	244154100	3.447737467303284
chr1	244153200	244154200	3.477912722064746
chr1	244153300	244154300	3.7640415909906886
chr1	244153400	244154400	4.161820374361849
chr1	244153500	244154500	3.692777924747608
chr1	244153600	244154600	3.4195616865985268
chr1	244153700	244154700	3.1863128952986264
chr1	244153800	244154800	3.2183816807182115
chr1	244153900	244154900	3.056651180012452
chr1	244154000	244155000	2.8088495257831787
chr1	244154100	244155100	2.6453560197364885
chr1	244154200	244155200	2.62094290985158
chr1	244154300	244155300	2.449422289860292
chr1	244154400	244155400	2.2870279400448434
chr1	244154500	244155500	3.3267860020742126
chr1	244154600	244155600	3.04325202938978
chr1	244154700	244155700	3.2038321061783863
chr1	244154800	244155800	3.6018865870006773
chr1	244154900	244155900	3.1828026614370364
chr1	244155000	244156000	4.355787353030841
chr1	244155100	244156100	5.532358371087081
chr1	244155200	244156200	6.36052645923934
chr1	244155300	244156300	7.071882227845267
chr1	244155400	244156400	7.686551178118073
chr1	244155500	244156500	6.673972563731923
chr1	244155600	244156600	6.696971997949951
chr1	244156800	244157800	4.4120564590385865
chr1	244156900	244157900	3.6597519115305968
chr1	244157000	244158000	3.409163104608923
chr1	244157100	244158100	3.49984447123129
chr1	244157200	244158200	3.0781203407965374
chr1	244157300	244158300	3.016275083792676
chr1	244157400	244158400	3.5417761113251904
chr1	244157500	244158500	4.073559641791595
chr1	244157600	244158600	3.8232963336821686
chr1	244157700	244158700	4.398436350643055
chr1	244157800	244158800	4.67834539531747
chr1	244157900	244158900	4.792031646313594
chr1	244158000	244159000	4.472504853525005
chr1	244158100	244159100	4.572523997330436
chr1	244158200	244159200	4.1684332875748895
chr1	244158300	244159300	4.5210637984610775
chr1	244158400	244159400	4.939394328943608
chr1	244158500	244159500	4.545350664842415
chr1	244158600	244159600	4.596173001717848
chr1	244158700	244159700	3.613748294040304
chr1	244158800	244159800	3.2118251626358707
chr1	244158900	244159900	3.094793800655552
chr1	244159000	244160000	3.45946977862654
chr1	244159100	244160100	3.0743666695588634
chr1	244159200	244160200	2.909638003653902
chr1	244159300	244160300	2.343259279427672
chr1	244159400	244160400	1.9152845205834197
chr1	244159500	244160500	2.041231434396636
chr1	244159600	244160600	2.8393750375759916
chr1	244159700	244160700	3.332656502330708
chr1	244159800	244160800	3.4809655942255815
chr1	244159900	244160900	3.3653048003345183
chr1	244160000	244161000	2.7650494680176667
chr1	244160100	244161100	2.613131740257954
chr1	244160200	244161200	3.097486760554878
chr1	244160300	244161300	3.3200477583196384
chr1	244160400	244161400	3.0214604986295317
chr1	244160500	244161500	2.9310466190457194
chr1	244160600	244161600	1.883218867087364
chr1	244160700	244161700	1.875118635394521
chr1	244160800	244161800	1.4575019459425802
chr1	244160900	244161900	1.3065416539618455
chr1	244161000	244162000	0.9910012686546897
chr1	244161100	244162100	1.1715846561440262
chr1	244161200	244162200	0.7679451440876007
chr1	244161300	244162300	0.44060223118067504
chr1	244161400	244162400	0.4991227473738298
chr1	244161500	244162500	-0.5001666201926582
chr1	244161600	244162600	-0.5665218261868195
chr1	244161700	244162700	-1.0457210094775502
chr1	244161800	244162800	-1.0523355296070864
chr1	244161900	244162900	-0.8161422194205538
chr1	244162000	244163000	-0.5615612806471272
chr1	244162100	244163100	-0.54402734421176
chr1	244162200	244163200	-0.991669374744288
chr1	244162300	244163300	-0.572249147090474
chr1	244162400	244163400	-0.8204913377497814
chr1	244162500	244163500	-0.21585476407422569
chr1	244162600	244163600	0.6036063428283699
chr1	244162700	244163700	0.8765393022422969
chr1	244162800	244163800	1.1362447567713752
chr1	244162900	244163900	1.115427271988626
chr1	244163000	244164000	1.4554040259774685
chr1	244163100	244164100	1.3346771033401583
chr1	244163200	244164200	1.5818064860502299
chr1	244163300	244164300	1.4305677505824512
chr1	244163400	244164400	2.0819363620582827
chr1	244163500	244164500	1.946200557845903
chr1	244163600	244164600	1.0842825707592878
chr1	244163700	244164700	0.8453423597964909
chr1	244163800	244164800	1.3949383292353563
chr1	244163900	244164900	1.6378559510861197
chr1	244164000	244165000	1.7667038832298558
chr1	244164100	244165100	1.8851005268381704
chr1	244164200	244165200	2.2952324992486948
chr1	244164300	244165300	1.948075406528807
chr1	244164400	244165400	1.3027657295013866
chr1	244164500	244165500	1.2438002355483166
chr1	244164600	244165600	1.4260891799476598
chr1	244164700	244165700	1.5139121621622662
chr1	244164800	244165800	1.0733022649317847
chr1	244164900	244165900	0.4616186202797167
chr1	244165000	244166000	-0.07431922557599911
chr1	244165100	244166100	-0.19370583952348752
chr1	244165200	244166200	-0.6507333804644237
chr1	244165300	244166300	-0.4047800156815789
chr1	244165400	244166400	0.2763513216257653
chr1	244165500	244166500	0.8578613504369934
chr1	244165600	244166600	0.8002579744272095
chr1	244165700	244166700	0.6544039393003774
chr1	244165800	244166800	0.9169812194596744
chr1	244165900	244166900	1.9100941623293282
chr1	244166000	244167000	2.3006460094670746
chr1	244166100	244167100	1.643717356668128
chr1	244166200	244167200	1.8710669131687565
chr1	244166300	244167300	2.4641229408038776
chr1	244166400	244167400	2.001285632648404
chr1	244166500	244167500	1.4761622378629264
chr1	244166600	244167600	2.0112184422828583
chr1	244166700	244167700	2.3642886335379862
chr1	244166800	244167800	1.5609952785111436
chr1	244166900	244167900	0.7393208281889827
chr1	244167000	244168000	0.6897847354287153
chr1	244167100	244168100	1.1262818760414386
chr1	244167200	244168200	1.074041396046668
chr1	244167300	244168300	0.3074200004822521
chr1	244167900	244168900	1.696132139672097
chr1	244168000	244169000	1.4875345699152467
chr1	244168100	244169100	1.7383035804709432
chr1	244168200	244169200	1.8666517526371496
chr1	244168300	244169300	2.230591686442585
chr1	244168400	244169400	1.6621891168187548
chr1	244168500	244169500	1.2269062949390148
chr1	244168600	244169600	1.7341712561546223
chr1	244168700	244169700	1.6625743174927945
chr1	244168800	244169800	2.107146899053042
chr1	244168900	244169900	2.322775458404236
chr1	244169000	244170000	2.4669754794379637
chr1	244169100	244170100	2.5532994653958645
chr1	244169200	244170200	2.5121626413293767
chr1	244169300	244170300	2.251820330025768
chr1	244169400	244170400	2.3562597056558583
chr1	244169500	244170500	2.4055219613728482
chr1	244169600	244170600	2.9202926146868835
chr1	244169700	244170700	2.501818028798715
chr1	244169800	244170800	2.1736420382366965
chr1	244169900	244170900	2.082262641106787
chr1	244170000	244171000	2.0432523886201155
chr1	244170100	244171100	2.392388308685976
chr1	244170200	244171200	2.633280676181559
chr1	244170300	244171300	2.7268867718010155
chr1	244170400	244171400	3.3152193846636093
chr1	244170500	244171500	3.437891619473412
chr1	244170600	244171600	3.8076430846973817
chr1	244170700	244171700	3.691283857442489
chr1	244170800	244171800	4.0425253278547535
chr1	244170900	244171900	3.9317714363626615
chr1	244171000	244172000	3.850846265939582
chr1	244171100	244172100	3.257267218966277
chr1	244171200	244172200	3.3099269847245543
chr1	244171300	244172300	2.9070869576635463
chr1	244171400	244172400	2.5558313426014867
chr1	244171500	244172500	1.8857339626216685
chr1	244171600	244172600	1.0004382218936545
chr1	244171700	244172700	1.2930115615790918
chr1	244171800	244172800	1.1257507901092716
chr1	244171900	244172900	0.8439151694592609
chr1	244172000	244173000	0.7640334955752203
chr1	244172100	244173100	1.030145312519986
chr1	244172200	244173200	0.2076696513261987
chr1	244172300	244173300	0.4967643554171763
chr1	244172400	244173400	0.7435727123042304
chr1	244172500	244173500	1.5864448555480222
chr1	244172600	244173600	1.7953255279107772
chr1	244172700	244173700	1.2835434313585294
chr1	244172800	244173800	1.4706731455619368
chr1	244172900	244173900	1.7691247497587357
chr1	244173000	244174000	1.7248705876471024
chr1	244173100	244174100	2.048096647986656
chr1	244173200	244174200	2.4346913473164866
chr1	244173300	244174300	2.788608851019541
chr1	244173400	244174400	2.7079316857685316
chr1	244173500	244174500	2.2480501921316343
chr1	244173600	244174600	2.606657558905514
chr1	244173700	244174700	3.3396270195529114
chr1	244173800	244174800	2.9076581016293943
chr1	244173900	244174900	2.7019500102586367
chr1	244174000	244175000	3.0180617004993975
chr1	244175100	244176100	1.423530592263485
chr1	244175200	244176200	1.6471539383320204
chr1	244175300	244176300	1.29207073143899
chr1	244175400	244176400	1.5979872805489563
chr1	244175500	244176500	1.9674022464960823
chr1	244175600	244176600	2.074322734455075
chr1	244175700	244176700	1.8951649433395283
chr1	244175800	244176800	1.7869681141536988
chr1	244175900	244176900	2.2049553600542096
chr1	244176000	244177000	2.330628772548182
chr1	244176100	244177100	1.97242284700576
chr1	244176200	244177200	1.8239333432692388
chr1	244176300	244177300	1.922857044937604
chr1	244176400	244177400	1.8542234454920423
chr1	244176500	244177500	1.4900035506913862
chr1	244176600	244177600	1.8731405982613727
chr1	244176700	244177700	1.8444640518727768
chr1	244176800	244177800	2.053563242195852
chr1	244176900	244177900	1.8632214547748367
chr1	244177000	244178000	2.133621825802178
chr1	244177100	244178100	2.2618193995062605
chr1	244177200	244178200	2.951145267760241
chr1	244177300	244178300	3.1215748116321644
chr1	244177400	244178400	2.978751014238603
chr1	244177500	244178500	3.035613859769746
chr1	244177600	244178600	2.711799971084125
chr1	244177700	244178700	2.7439964126101697
chr1	244177800	244178800	3.072811817148966
chr1	244177900	244178900	2.8580376224657216
chr1	244178000	244179000	2.3539095626473214
chr1	244178100	244179100	2.509133068416228
chr1	244178200	244179200	1.6542126588508508
chr1	244178300	244179300	1.445769180390153
chr1	244178400	244179400	1.525950094262987
chr1	244178500	244179500	1.3694157800265028
chr1	244178600	244179600	1.555211940479513
chr1	244179700	244180700	1.9953735488566413
chr1	244179800	244180800	2.195600562172882
chr1	244179900	244180900	2.254645547320477
chr1	244180000	244181000	1.3519167725065326
chr1	244180100	244181100	1.513533878040943
chr1	244180200	244181200	1.1996362772021223
chr1	244180300	244181300	1.1816360911307382
chr1	244180400	244181400	1.3726649788921736
chr1	244180500	244181500	1.1608577158632476
chr1	244180600	244181600	0.9270594014593372
chr1	244180700	244181700	1.0223450732420285
chr1	244180800	244181800	0.9215399704670926
chr1	244180900	244181900	0.604392492202125
chr1	244181000	244182000	1.702354707244234
chr1	244181100	244182100	1.9937482049748072
chr1	244181200	244182200	2.621334773396045
chr1	244181300	244182300	2.785762217058792
chr1	244181400	244182400	2.730013287605784
chr1	244181500	244182500	2.7379314950096982
chr1	244181600	244182600	2.4099769360603127
chr1	244181700	244182700	2.0392226114459926
chr1	244181800	244182800	2.223264062666104
chr1	244181900	244182900	2.4021218006680134
chr1	244182000	244183000	1.7833998048135167
chr1	244182100	244183100	1.021749004112572
chr1	244182200	244183200	0.5190594899637361
chr1	244182300	244183300	0.3291089230193085
chr1	244182400	244183400	-0.006137690532047465
chr1	244182500	244183500	-0.08703953527566767
chr1	244182600	244183600	0.4538155741830453
chr1	244182700	244183700	0.9921321231638148
chr1	244182800	244183800	1.058986351043666
chr1	244182900	244183900	0.9776335295517432
chr1	244183000	244184000	1.720140238792455
chr1	244183100	244184100	1.9631865817373864
chr1	244183200	244184200	2.4451420219544704
chr1	244183300	244184300	2.6058765003801687
chr1	244183400	244184400	3.5222041821992147
chr1	244183500	244184500	3.971863139337071
chr1	244183600	244184600	3.757638169043108
chr1	244183700	244184700	4.070462021167003
chr1	244183800	244184800	3.1387911126764574
chr1	244183900	244184900	2.9886408409001253
chr1	244184000	244185000	2.1854887323942873
chr1	244184100	244185100	2.28363899451755
chr1	244184200	244185200	1.4063275856585304
chr1	244184300	244185300	1.4609389676674092
chr1	244184400	244185400	1.0822994643459352
chr1	244184500	244185500	0.563126103850326
chr1	244185600	244186600	1.2313009093670628
chr1	244185700	244186700	1.7862837109954468
chr1	244185800	244186800	2.5163576670921675
chr1	244185900	244186900	2.1929176334605778
chr1	244186000	244187000	2.499945909520856
chr1	244186100	244187100	2.972265714032873
chr1	244186200	244187200	2.618307658202965
chr1	244186300	244187300	2.112104398253822
chr1	244186400	244187400	2.3458910181334374
chr1	244186500	244187500	2.9172818609086093
chr1	244186600	244187600	2.941941023963044
chr1	244186700	244187700	2.40810800711066
chr1	244187300	244188300	1.4205086288551292
chr1	244187400	244188400	0.357431038026993
chr1	244187500	244188500	1.0024899757812582
chr1	244187600	244188600	0.8658201354482096
chr1	244187700	244188700	1.224814755248916
chr1	244187800	244188800	0.7299812353862692
chr1	244187900	244188900	1.0638444854461084
chr1	244188000	244189000	1.4044195303561133
chr1	244188100	244189100	1.245696124632368
chr1	244188200	244189200	1.2407163366452896
chr1	244188300	244189300	0.9081880558281944
chr1	244188400	244189400	1.6167909164058205
chr1	244188500	244189500	1.171038319044105
chr1	244188600	244189600	1.086922544138744
chr1	244188700	244189700	1.0373494959201053
chr1	244188800	244189800	1.4698419173345685
chr1	244188900	244189900	2.0239917032637287
chr1	244189000	244190000	2.4624260255744335
chr1	244189100	244190100	2.802988848412046
chr1	244189200	244190200	3.4574399683523427
chr1	244189300	244190300	3.5587809306366003
chr1	244189400	244190400	3.666189634979767
chr1	244189500	244190500	4.1174703911641375
chr1	244189600	244190600	4.470748816340109
chr1	244189700	244190700	4.434918361620086
chr1	244189800	244190800	4.695350643424899
chr1	244189900	244190900	3.8742421740400657
chr1	244191000	244192000	2.950277287781994
chr1	244191100	244192100	2.563911521453081
chr1	244191200	244192200	2.058227231347125
chr1	244191300	244192300	1.5871473066896429
chr1	244191400	244192400	1.8286710847751992
chr1	244191500	244192500	2.1902502207628016
chr1	244191600	244192600	2.4917083464866576
chr1	244191700	244192700	2.189134184403537
chr1	244191800	244192800	2.6236920035965943
chr1	244191900	244192900	2.4800923289339774
chr1	244192000	244193000	2.2064608955167775
chr1	244192100	244193100	2.89643628087189
chr1	244192200	244193200	2.962428265909665
chr1	244192300	244193300	3.483165181915374
chr1	244192400	244193400	3.142905613602128
chr1	244192500	244193500	3.083907419280042
chr1	244192600	244193600	2.774701277145412
chr1	244192700	244193700	2.5480851309574057
chr1	244192800	244193800	3.0650339355198137
chr1	244192900	244193900	2.938489488224896
chr1	244193000	244194000	2.5724889407094187
chr1	244193100	244194100	2.089116588353213
chr1	244193200	244194200	2.2423893077859094
chr1	244193300	244194300	2.083803246073326
chr1	244193400	244194400	2.58151681843636
chr1	244193500	244194500	2.8130119798948425
chr1	244193600	244194600	2.705105974529531
chr1	244193700	244194700	2.541691006861742
chr1	244193800	244194800	1.811706069682464
chr1	244193900	244194900	1.7508627503715064
chr1	244194000	244195000	2.2837826959390095
chr1	244194100	244195100	2.88138364530828
chr1	244194200	244195200	3.8310454601389794
chr1	244194300	244195300	4.081670950349468
chr1	244194400	244195400	3.6738802416393415
chr1	244194500	244195500	3.876290599004839
chr1	244194600	244195600	4.1272264077745735
chr1	244194700	244195700	4.989802807443301
chr1	244194800	244195800	6.015413214985934
chr1	244194900	244195900	5.988967711505628
chr1	244195000	244196000	4.781871166723389
chr1	244195100	244196100	4.005774347677387
chr1	244195200	244196200	3.052202190356949
chr1	244195300	244196300	3.1889400229749305
chr1	244195400	244196400	2.2760592103667894
chr1	244195500	244196500	0.9809141984149626
chr1	244195600	244196600	0.5543382397114236
chr1	244195700	244196700	0.3526986156561491
chr1	244195800	244196800	-0.03427459101427778
chr1	244195900	244196900	-0.1955001159272968
chr1	244196000	244197000	0.15812189083087866
chr1	244196100	244197100	1.004986412018796
chr1	244196200	244197200	1.8164583250064081
chr1	244196300	244197300	1.6382040356607477
chr1	244196400	244197400	1.4098971955267952
chr1	244196500	244197500	2.033505749357137
chr1	244196600	244197600	2.064729041097067
chr1	244196700	244197700	1.7042576318091696
chr1	244196800	244197800	1.158257773504137
chr1	244196900	244197900	1.5117089196265392
chr1	244197000	244198000	1.5956810626421771
chr1	244197100	244198100	1.8800875787391245
chr1	244197200	244198200	1.8414232997005355
chr1	244197300	244198300	1.975490492838568
chr1	244197400	244198400	2.441413247323603
chr1	244197500	244198500	1.861601627707724
chr1	244197600	244198600	2.0917864104779924
chr1	244197700	244198700	2.7271801192074587
chr1	244197800	244198800	3.6651238281870575
chr1	244197900	244198900	3.3443996952454675
chr1	244198000	244199000	3.84421594448593
chr1	244198100	244199100	3.558560717060973
chr1	244198200	244199200	3.5691703347072483
chr1	244198300	244199300	3.3496446082677966
chr1	244198400	244199400	3.5503519999680666
chr1	244198500	244199500	4.0797991734912165
chr1	244198600	244199600	3.9237760313035315
chr1	244198700	244199700	3.217501546409502
chr1	244198800	244199800	3.0036432797628474
chr1	244198900	244199900	2.7798664855864104
chr1	244199000	244200000	2.69145327548417
chr1	244199100	244200100	2.5010342141841964
chr1	244199200	244200200	2.457734577219893
chr1	244199300	244200300	2.1474937374960814
chr1	244199400	244200400	2.0701195655296374
chr1	244199500	244200500	2.0850662667953803
chr1	244199600	244200600	2.092609649008485
chr1	244199700	244200700	2.273920343051776
chr1	244199800	244200800	2.004392019205332
chr1	244199900	244200900	2.160449125845475
chr1	244200000	244201000	1.8198321821405103
chr1	244200100	244201100	1.8952984199859693
chr1	244200200	244201200	1.4142360334968669
chr1	244200300	244201300	1.617231106706364
chr1	244201200	244202200	1.236446083179052
chr1	244201300	244202300	1.364368909609947
chr1	244201400	244202400	1.7397238169211635
chr1	244201500	244202500	2.002269029132852
chr1	244201600	244202600	2.587958947534017
chr1	244201700	244202700	2.4826689633483032
chr1	244201800	244202800	2.7515699085469416
chr1	244201900	244202900	2.81241592540626
chr1	244202000	244203000	2.195884740656082
chr1	244202100	244203100	1.852129476842933
chr1	244202200	244203200	2.095460966958882
chr1	244202300	244203300	2.2954635031468986
chr1	244202400	244203400	2.1892047456731882
chr1	244202500	244203500	2.606931742868563
chr1	244202600	244203600	2.2040206285822777
chr1	244202700	244203700	2.502236866810628
chr1	244202800	244203800	2.3681070288105737
chr1	244203900	244204900	1.5473747893237384
chr1	244204000	244205000	1.40329485059572
chr1	244204100	244205100	1.342937133352176
chr1	244204200	244205200	1.4063386926444796
chr1	244204300	244205300	0.9389989065550796
chr1	244204400	244205400	0.5712063246204419
chr1	244204500	244205500	0.9043401310944948
chr1	244204600	244205600	0.4568285979979786
chr1	244204700	244205700	0.4098774363673385
chr1	244204800	244205800	0.6146715310600981
chr1	244204900	244205900	1.344333117010515
chr1	244205000	244206000	1.9023734765876352
chr1	244205100	244206100	2.553226429034172
chr1	244205200	244206200	2.4356792884910456
chr1	244205300	244206300	2.4172180213194774
chr1	244205400	244206400	2.1688559438636603
chr1	244205500	244206500	1.9296384156741384
chr1	244205600	244206600	2.146503905276343
chr1	244205700	244206700	2.3372293774311244
chr1	244205800	244206800	1.837135235301022
chr1	244205900	244206900	1.8189501316424184
chr1	244206000	244207000	0.7769974842139048
chr1	244206100	244207100	0.4942257367190713
chr1	244206200	244207200	0.8494744167279132
chr1	244206300	244207300	1.1475456637020385
chr1	244206400	244207400	1.5690556067160195
chr1	244206500	244207500	1.1888140481837122
chr1	244206600	244207600	1.250536172202053
chr1	244206700	244207700	0.5898432540326447
chr1	244206800	244207800	0.4845793984845188
chr1	244206900	244207900	0.4961284588659571
chr1	244207000	244208000	1.1976890916281553
chr1	244207100	244208100	0.9994709142867724
chr1	244207200	244208200	0.1950198401472283
chr1	244207300	244208300	0.2825290844976265
chr1	244207400	244208400	0.5691962780836355
chr1	244207500	244208500	0.8777262103712812
chr1	244207600	244208600	1.3316899659067667
chr1	244207700	244208700	1.7077061663006414
chr1	244207800	244208800	1.3122412936897367
chr1	244207900	244208900	0.8090823434489858
chr1	244208000	244209000	0.8147938565746794
chr1	244208100	244209100	1.0039475754692309
chr1	244208200	244209200	1.3405811579240683
chr1	244208300	244209300	1.2794734570480475
chr1	244208400	244209400	0.5676724146338011
chr1	244208500	244209500	0.9609301172279124
chr1	244208600	244209600	1.367166548716803
chr1	244208700	244209700	2.151611381633292
chr1	244208800	244209800	2.9794083565047846
chr1	244208900	244209900	3.032207738059264
chr1	244209000	244210000	3.3057885683415065
chr1	244209100	244210100	3.087413317239972
chr1	244209200	244210200	3.366361598497863
chr1	244211600	244212600	0.8678486109367299
chr1	244211700	244212700	0.9889471488305644
chr1	244211800	244212800	1.2963036412231506
chr1	244211900	244212900	1.3667836076191393
chr1	244212000	244213000	1.2480593150596453
chr1	244212100	244213100	1.1828706528499295
chr1	244212200	244213200	1.5531446050316955
chr1	244212300	244213300	1.1125218814929032
chr1	244212400	244213400	0.9488955253240308
chr1	244212500	244213500	0.5747547258505337
chr1	244212600	244213600	0.6176632850529425
chr1	244212700	244213700	0.4415854494162463
chr1	244212800	244213800	0.3163298617872179
chr1	244212900	244213900	0.351556851881625
chr1	244214100	244215100	2.437166923723098
chr1	244214200	244215200	2.9596692591857563
chr1	244214300	244215300	2.64028453952708
chr1	244214400	244215400	2.2314554326154328
chr1	244214500	244215500	2.3776406800814383
chr1	244214600	244215600	2.1174835653336594
chr1	244214700	244215700	2.6047476175437616
chr1	244214800	244215800	2.364088851007231
chr1	244214900	244215900	1.7422079584237171
chr1	244215000	244216000	2.2044841365428205
chr1	244215100	244216100	2.066169333054047
chr1	244215200	244216200	1.570045656201917
chr1	244215300	244216300	1.617596711282449
chr1	244215400	244216400	1.6540111634287893
chr1	244215500	244216500	1.3508464444426644
chr1	244215600	244216600	1.1946301477634147
chr1	244215700	244216700	0.1994985921056231
chr1	244217700	244218700	-0.09580630601701673
chr1	244217800	244218800	0.15918005358370452
chr1	244217900	244218900	0.9618051302396182
chr1	244218000	244219000	1.1010347508640317
chr1	244218100	244219100	1.2580721441833764
chr1	244218200	244219200	1.1667612406861168
chr1	244218300	244219300	0.8849084894097932
chr1	244218400	244219400	0.7734936481481444
chr1	244218500	244219500	1.2935698793625523
chr1	244218600	244219600	1.0001200730613231
chr1	244218700	244219700	0.5083284159418165
chr1	244218800	244219800	0.17591766374270829
chr1	244218900	244219900	-0.6558542930457432
chr1	244219000	244220000	0.02771503158237212
chr1	244219100	244220100	-0.23115788292524275
chr1	244219200	244220200	0.026254938959474103
chr1	244219300	244220300	-0.009506076156339001
chr1	244219400	244220400	0.21166079541532087
chr1	244219500	244220500	0.19814558271116134
chr1	244219600	244220600	0.4889859299156752
chr1	244219700	244220700	1.1122685026308978
chr1	244219800	244220800	1.7186493750832068
chr1	244219900	244220900	1.4722204498479063
chr1	244220000	244221000	0.24317589898204697
chr1	244220100	244221100	0.8346693395893728
chr1	244220200	244221200	0.6664136562664149
chr1	244220300	244221300	0.4059535846459768
chr1	244220400	244221400	0.2582819668998449
chr1	244220500	244221500	0.179088359056181
chr1	244220600	244221600	-0.2887059293418225
chr1	244220700	244221700	-0.4066070562070926
chr1	244220800	244221800	-0.30617268972516565
chr1	244220900	244221900	0.17845518141911615
chr1	244221400	244222400	0.4218512360411396
chr1	244222700	244223700	1.3942799173926017
chr1	244222800	244223800	0.866761332384202
chr1	244222900	244223900	1.3871404361241952
chr1	244223000	244224000	1.2043163412091324
chr1	244223100	244224100	1.2018893092894618
chr1	244223200	244224200	1.30053021393496
chr1	244223300	244224300	1.114857355781137
chr1	244223400	244224400	1.2831231965539147
chr1	244223500	244224500	1.0365312491334877
chr1	244223600	244224600	1.1945025628020478
chr1	244223700	244224700	1.5690459601439275
chr1	244223800	244224800	1.8550330569001592
chr1	244223900	244224900	1.9117324859652367
chr1	244224000	244225000	2.1255308664940546
chr1	244224100	244225100	2.9290311032029237
chr1	244224200	244225200	2.9219259646676297
chr1	244224300	244225300	2.8817049789202125
chr1	244224400	244225400	3.2051266232717794
chr1	244224500	244225500	2.623369175234512
chr1	244224600	244225600	2.0361754790058537
chr1	244224700	244225700	1.7228295889213925
chr1	244225000	244226000	1.8379063326227811
chr1	244225100	244226100	2.03586759668861
chr1	244225200	244226200	2.303834088868188
chr1	244225300	244226300	2.0872611200469837
chr1	244225400	244226400	1.8356979144059518
chr1	244225500	244226500	2.2924811432173917
chr1	244225600	244226600	2.638298004610777
chr1	244225700	244226700	2.3791595489895725
chr1	244225800	244226800	2.22888648211819
chr1	244225900	244226900	1.684572870649446
chr1	244226000	244227000	1.4721300164226916
chr1	244226100	244227100	0.3560678225570129
chr1	244226200	244227200	-0.0414246357801568
chr1	244226300	244227300	0.4355719540248638
chr1	244226400	244227400	0.7489848502032109
chr1	244226500	244227500	0.6062099459573871
chr1	244226600	244227600	0.9719479594448346
chr1	244226700	244227700	0.6969722922423027
chr1	244226800	244227800	0.7156331791892941
chr1	244226900	244227900	0.9010362979538724
chr1	244227000	244228000	1.3878627727885446
chr1	244227100	244228100	1.8821458954287908
chr1	244227200	244228200	1.6072848773326578
chr1	244227800	244228800	1.2953050679418012
chr1	244227900	244228900	2.281461755921917
chr1	244228000	244229000	1.672640051567061
chr1	244228100	244229100	1.5490567660478618
chr1	244228200	244229200	0.9284801600245745
chr1	244228300	244229300	0.8508840136631145
chr1	244228400	244229400	0.878615169186032
chr1	244228500	244229500	0.6492366072008063
chr1	244228600	244229600	0.0061850871409830244
chr1	244228700	244229700	-9.88908632988251e-05
chr1	244228800	244229800	-0.2684865442652894
chr1	244228900	244229900	-1.2809623734165856
chr1	244229000	244230000	-1.4107022415719075
chr1	244229100	244230100	-1.9109113839595653
chr1	244229200	244230200	-1.5997181300526933
chr1	244229300	244230300	-1.2722102487338736
chr1	244229400	244230400	-1.9603377766154184
chr1	244229500	244230500	-2.1039478593433474
chr1	244229600	244230600	-2.159690222344502
chr1	244229700	244230700	-2.5155432381097667
chr1	244229800	244230800	-1.5747565102206307
chr1	244229900	244230900	-0.8949523853133067
chr1	244230000	244231000	-0.7248301281773262
chr1	244230100	244231100	-0.5247379242696392
chr1	244230200	244231200	0.32519334232481706
chr1	244230300	244231300	0.20769170953199528
chr1	244230400	244231400	1.2092019726504637
chr1	244230500	244231500	1.5844619911425852
chr1	244230600	244231600	1.7937261236269268
chr1	244230700	244231700	2.2041159927036498
chr1	244230800	244231800	1.6724695567612942
chr1	244230900	244231900	1.171060038240629
chr1	244231000	244232000	1.7234372231536235
chr1	244231100	244232100	2.8592419173930503
chr1	244231200	244232200	2.5379289491211514
chr1	244231300	244232300	3.0210760268996686
chr1	244231400	244232400	2.4581644202881057
chr1	244231500	244232500	2.758694026351629
chr1	244231600	244232600	2.9247183216598738
chr1	244231700	244232700	2.811544676012837
chr1	244231800	244232800	2.4030639466242163
chr1	244231900	244232900	2.848260413897971
chr1	244232000	244233000	3.229971427506044
chr1	244232100	244233100	2.195711330927572
chr1	244232200	244233200	2.448252854047804
chr1	244232300	244233300	1.851143564760192
chr1	244232400	244233400	2.1241584702004874
chr1	244232500	244233500	2.121067665871716
chr1	244232600	244233600	1.6891445410914303
chr1	244232700	244233700	1.7881871492189352
chr1	244232800	244233800	2.235275146048292
chr1	244232900	244233900	2.1161857789622376
chr1	244233000	244234000	1.5990492559238216
chr1	244233100	244234100	1.8932796101988416
chr1	244233200	244234200	1.4391453986790113
chr1	244233300	244234300	1.6940285011866738
chr1	244233400	244234400	1.721213107025848
chr1	244233500	244234500	2.356789792853281
chr1	244233600	244234600	2.7469974439084064
chr1	244233700	244234700	2.627425771479228
chr1	244233800	244234800	2.532425443706754
chr1	244233900	244234900	1.9851596324001013
chr1	244234000	244235000	2.3560714511251413
chr1	244234100	244235100	2.4785379236688523
chr1	244234200	244235200	2.081826842035694
chr1	244234300	244235300	1.5065642607119074
chr1	244234400	244235400	1.5886127356125874
chr1	244234500	244235500	0.2258304744930805
chr1	244235700	244236700	0.06542283129152378
chr1	244235800	244236800	-0.4645872911855334
chr1	244235900	244236900	1.117676553928244
chr1	244236000	244237000	1.238159171283394
chr1	244236100	244237100	1.6200509777961556
chr1	244236200	244237200	1.7527969556268301
chr1	244236300	244237300	1.6021134684430778
chr1	244236400	244237400	1.2756740868394367
chr1	244236500	244237500	1.7134074914674304
chr1	244236600	244237600	1.943037998761212
chr1	244236700	244237700	1.7825973965979074
chr1	244236800	244237800	2.3180970912785117
chr1	244236900	244237900	1.4132328358568915
chr1	244237000	244238000	1.2077292676865918
chr1	244237100	244238100	0.9175124038448528
chr1	244237200	244238200	0.7312255066485438
chr1	244237300	244238300	0.9950102939753432
chr1	244237400	244238400	1.52648323101856
chr1	244237500	244238500	0.4645487616247215
chr1	244237600	244238600	0.07557171588966191
chr1	244237700	244238700	-0.6622499825387981
chr1	244237800	244238800	-0.4663453417304037
chr1	244237900	244238900	0.041977673913279064
chr1	244238000	244239000	0.6598129276276374
chr1	244238100	244239100	0.5359575861325323
chr1	244238200	244239200	0.3207382308502664
chr1	244238300	244239300	0.6766593421019186
chr1	244238400	244239400	0.1571404856950054
chr1	244238500	244239500	0.3586428916445671
chr1	244238600	244239600	0.3795833728540807
chr1	244238700	244239700	0.5941845649095676
chr1	244238800	244239800	0.5500136964817594
chr1	244238900	244239900	0.3479749115536451
chr1	244239000	244240000	0.07521675171614342
chr1	244239100	244240100	0.2162418395678951
chr1	244239200	244240200	0.8841281362354401
chr1	244239300	244240300	0.37511574137926346
chr1	244239400	244240400	1.1493941606037623
chr1	244239500	244240500	1.0325540349751885
chr1	244239600	244240600	0.299178434649115
chr1	244239700	244240700	0.5163530823633862
chr1	244239800	244240800	0.3916510233690946
chr1	244239900	244240900	0.4800593050890866
chr1	244240000	244241000	0.018730916499414232
chr1	244240100	244241100	0.25900516012380365
chr1	244240200	244241200	-0.4952592710027212
chr1	244240300	244241300	-0.3025252749726906
chr1	244240400	244241400	-0.4502413333106303
chr1	244240500	244241500	-0.12661757609149646
chr1	244240600	244241600	0.6609544455757264
chr1	244240700	244241700	0.6781311498143557
chr1	244240800	244241800	0.7715705949400047
chr1	244240900	244241900	0.2984988467724482
chr1	244241000	244242000	0.7332456773803331
chr1	244241100	244242100	0.5196694108878409
chr1	244241200	244242200	0.6606995634723982
chr1	244241300	244242300	0.6828915586566945
chr1	244241400	244242400	0.7780955134376825
chr1	244241500	244242500	0.006032806988738982
chr1	244241600	244242600	-0.05923899619531167
chr1	244241700	244242700	0.14115354833663066
chr1	244241800	244242800	-0.028518651157041167
chr1	244241900	244242900	0.18612793871294864
chr1	244242000	244243000	0.4510028376335036
chr1	244242100	244243100	0.5890740499504179
chr1	244242200	244243200	1.0848929519450243
chr1	244242300	244243300	1.3737502971752795
chr1	244242400	244243400	1.1646802720865934
chr1	244242500	244243500	0.7424356329351374
chr1	244242600	244243600	0.8870276159872534
chr1	244242700	244243700	0.8206486933363657
chr1	244242800	244243800	1.4506840312142946
chr1	244242900	244243900	1.404965368944894
chr1	244243000	244244000	1.5739587412243459
chr1	244243100	244244100	0.9658448075438087
chr1	244243200	244244200	0.4757862314707679
chr1	244243300	244244300	-0.20184845331049808
chr1	244243400	244244400	-0.3360185522519218
chr1	244243500	244244500	0.26254844148508155
chr1	244243600	244244600	-0.4879240165664158
chr1	244243700	244244700	-0.6691216781360566
chr1	244243800	244244800	-1.0548236729849714
chr1	244243900	244244900	-1.0834874510546857
chr1	244244000	244245000	-0.5965958314545684
chr1	244244100	244245100	0.14051765598371296
chr1	244244200	244245200	0.2739924636091555
chr1	244244300	244245300	0.4302129374315677
chr1	244244400	244245400	0.6592635669909733
chr1	244244500	244245500	0.9076147512934252
chr1	244244600	244245600	1.3795876560021216
chr1	244244700	244245700	1.4249423070930405
chr1	244244800	244245800	1.2089865875728028
chr1	244244900	244245900	0.9465971364161628
chr1	244245000	244246000	-0.18319271163810869
chr1	244245100	244246100	-0.4652630485032591
chr1	244245200	244246200	-0.8842994902589495
chr1	244245300	244246300	-0.7888123517844826
chr1	244245400	244246400	-0.9916219534624342
chr1	244245500	244246500	-0.8432624107125988
chr1	244245600	244246600	-0.17299630369293992
chr1	244245700	244246700	-0.07747317635177536
chr1	244245800	244246800	-0.002927703421317992
chr1	244245900	244246900	0.04209127689330987
chr1	244246000	244247000	0.4832799504332535
chr1	244246100	244247100	1.0620289655338897
chr1	244246200	244247200	1.61196658920311
chr1	244246300	244247300	1.360553865217967
chr1	244246400	244247400	1.3799277640162373
chr1	244246500	244247500	1.0014294948636495
chr1	244246600	244247600	0.9318291755368796
chr1	244246700	244247700	0.17068940378698153
chr1	244246800	244247800	0.9495454966872604
chr1	244246900	244247900	1.1535408043574868
chr1	244247000	244248000	1.521644557123726
chr1	244247100	244248100	1.1128873014091707
chr1	244247200	244248200	1.200787149132624
chr1	244247300	244248300	1.2088028496245098
chr1	244247400	244248400	0.9519623389604884
chr1	244247500	244248500	0.7229477797540524
chr1	244247600	244248600	0.13158279403954665
chr1	244247700	244248700	0.6826030561387607
chr1	244247800	244248800	0.3305505061655042
chr1	244247900	244248900	0.26168655008744457
chr1	244248000	244249000	-0.4954750995890163
chr1	244248100	244249100	0.20994668430010946
chr1	244248200	244249200	0.1267364583020618
chr1	244249800	244250800	0.0066650701501929895
chr1	244249900	244250900	-0.4238846494350672
chr1	244250000	244251000	-0.33993256189074184
chr1	244250100	244251100	-0.2297088430540785
chr1	244250200	244251200	-0.09919095766946118
chr1	244250300	244251300	-0.3373451313968186
chr1	244250400	244251400	-0.08841311873269063
chr1	244250500	244251500	-0.22032092974049114
chr1	244250600	244251600	-0.3190163521384312
chr1	244250700	244251700	0.2205860612209084
chr1	244250800	244251800	0.8010532953242665
chr1	244250900	244251900	1.1052005581019215
chr1	244251000	244252000	0.8693295224938313
chr1	244251100	244252100	0.4654782571951056
chr1	244251200	244252200	0.37279155892056304
chr1	244251300	244252300	0.6865354036849761
chr1	244251400	244252400	1.3895425238439778
chr1	244251500	244252500	1.1126924831871312
chr1	244251600	244252600	1.0216057439755035
chr1	244251700	244252700	1.114513386490457
chr1	244251800	244252800	1.0667421720184884
chr1	244251900	244252900	0.7968193725018812
chr1	244252000	244253000	0.8632204280584049
chr1	244252100	244253100	1.182004469789831
chr1	244252200	244253200	1.263605959109197
chr1	244252300	244253300	1.262623158654515
chr1	244252400	244253400	0.2587938611395413
chr1	244252500	244253500	0.28601581764806705
chr1	244252600	244253600	0.5094818952703569
chr1	244252700	244253700	-0.031505129001518736
chr1	244252800	244253800	-0.06837039991763952
chr1	244252900	244253900	0.8055173593559865
chr1	244253000	244254000	0.25724754309751907
chr1	244253100	244254100	-0.2123543373269816
chr1	244253200	244254200	-1.0510990838190502
chr1	244253300	244254300	-1.9985158455359042
chr1	244253400	244254400	-1.791843331062716
chr1	244253500	244254500	-1.7750603106464267
chr1	244253600	244254600	-1.8633159004664348
chr1	244253700	244254700	-1.4607550582916111
chr1	244253800	244254800	-1.8956365551374887
chr1	244253900	244254900	-1.933450334064348
chr1	244254000	244255000	-1.751873134467848
chr1	244254100	244255100	-1.6638393087014622
chr1	244254200	244255200	-1.2246426147714466
chr1	244254300	244255300	-0.3108686046379517
chr1	244254400	244255400	-0.6837465712048192
chr1	244254500	244255500	-0.4071829259511216
chr1	244254600	244255600	-0.6731245737895333
chr1	244254700	244255700	-1.059243370506385
chr1	244254800	244255800	-0.8367281326757301
chr1	244254900	244255900	-1.299034055798733
chr1	244255000	244256000	-0.473439429434473
chr1	244255100	244256100	-1.4300184854224671
chr1	244255200	244256200	-0.7560947194166248
chr1	244255300	244256300	-1.0925377424205227
chr1	244255400	244256400	-0.6289668404503862
chr1	244255500	244256500	-1.328800201877255
chr1	244255600	244256600	-1.2655308321856091
chr1	244255700	244256700	-1.1837262399024222
chr1	244255800	244256800	-1.2935700319381085
chr1	244255900	244256900	-1.0628976786707849
chr1	244256000	244257000	-0.8804726272389175
chr1	244256100	244257100	-0.6815819588623341
chr1	244256200	244257200	-0.3839260228999649
chr1	244256300	244257300	-0.3806763095057808
chr1	244256400	244257400	-0.4000695185864486
chr1	244256500	244257500	0.2421675218992053
chr1	244256600	244257600	0.07610810288002061
chr1	244256700	244257700	0.14745245337693835
chr1	244256800	244257800	0.2214680544181402
chr1	244256900	244257900	0.2049965247437724
chr1	244257000	244258000	-0.13953095842694405
chr1	244257100	244258100	0.6683366146810632
chr1	244257300	244258300	0.6017000774480803
chr1	244257500	244258500	0.8535858727241621
chr1	244257800	244258800	1.9345348040336832
chr1	244257900	244258900	1.837053530530229
chr1	244258000	244259000	1.634508016210506
chr1	244258200	244259200	2.3071709823843958
chr1	244258300	244259300	2.609160652840018
chr1	244258400	244259400	2.488848023635689
chr1	244258500	244259500	2.197826173569631
chr1	244258600	244259600	2.138260056294184
chr1	244258700	244259700	2.4288683018115305
chr1	244258800	244259800	2.6048831475105323
chr1	244258900	244259900	2.4076336590032383
chr1	244259000	244260000	2.665615260649909
chr1	244259100	244260100	2.114409372518552
chr1	244259200	244260200	1.323619206614633
chr1	244259300	244260300	0.7806295707140175
chr1	244259400	244260400	1.0425681136280194
chr1	244259500	244260500	1.3932469562955572
chr1	244260100	244261100	0.004736172126292818
chr1	244260200	244261200	-0.025254732367563745
chr1	244260300	244261300	0.05906432078876887
chr1	244260400	244261400	-0.4770587637746651
chr1	244260500	244261500	-0.4239843809252038
chr1	244260600	244261600	-0.9562430832026646
chr1	244260700	244261700	-0.3644325343659001
chr1	244260800	244261800	-1.112751845276717
chr1	244260900	244261900	-1.4492220557133288
chr1	244261000	244262000	-0.6213995550167725
chr1	244261100	244262100	-0.2678865254433995
chr1	244261200	244262200	-0.27578065650771244
chr1	244261300	244262300	0.3363933798319573
chr1	244261400	244262400	0.9905097141119084
chr1	244261500	244262500	0.7422557032238315
chr1	244261600	244262600	1.0970448815755698
chr1	244261700	244262700	0.7315885253825215
chr1	244261800	244262800	1.457443977148403
chr1	244261900	244262900	1.140027952779704
chr1	244262000	244263000	0.7740823402706736
chr1	244262100	244263100	0.7590411079652409
chr1	244262200	244263200	1.121434276321566
chr1	244262300	244263300	0.9203328588367072
chr1	244264800	244265800	1.7751737373155647
chr1	244264900	244265900	2.2653666441560683
chr1	244265000	244266000	1.8043254032607838
chr1	244265100	244266100	1.7754786129136968
chr1	244265200	244266200	2.3684731400709462
chr1	244265300	244266300	1.6710329878465675
chr1	244265400	244266400	1.9489204784088696
chr1	244265500	244266500	1.1277674375126543
chr1	244265600	244266600	1.009173205053855
chr1	244265700	244266700	1.1474185969294528
chr1	244265800	244266800	0.9953326306789504
chr1	244265900	244266900	0.8366173100015574
chr1	244266000	244267000	0.9730052527358745
chr1	244266100	244267100	0.7058928376040735
chr1	244266200	244267200	-0.12841981047215895
chr1	244266300	244267300	1.109871115625395
chr1	244266400	244267400	1.543890769548219
chr1	244266500	244267500	2.4690565550474597
chr1	244266600	244267600	2.9693394471299674
chr1	244266700	244267700	3.0365301722908122
chr1	244266800	244267800	2.556183215347668
chr1	244266900	244267900	2.3048166790361897
chr1	244267000	244268000	2.2927709674866383
chr1	244267100	244268100	2.1551247678087684
chr1	244267200	244268200	2.704173276331921
chr1	244267300	244268300	2.2527212519611157
chr1	244267400	244268400	1.566547310002412
chr1	244267500	244268500	1.0426440259888028
chr1	244267600	244268600	0.6992330939858667
chr1	244267700	244268700	0.4588174364949193
chr1	244267800	244268800	0.6556233814958113
chr1	244267900	244268900	0.798071463962206
chr1	244268000	244269000	1.0444298408976318
chr1	244268100	244269100	1.227193635708793
chr1	244268200	244269200	0.6306734921813915
chr1	244268300	244269300	0.42459697470567537
chr1	244269400	244270400	0.756512282462943
chr1	244269500	244270500	0.5716207224195784
chr1	244269600	244270600	1.0388034197298568
chr1	244269700	244270700	0.8873142481865559
chr1	244269800	244270800	0.9444222945527788
chr1	244269900	244270900	0.8417878920610675
chr1	244270000	244271000	0.589161406164663
chr1	244270100	244271100	0.6510659405657677
chr1	244270200	244271200	0.8364823352527663
chr1	244270300	244271300	1.1997015153810682
chr1	244270400	244271400	1.4590572172658904
chr1	244270500	244271500	1.2058873723552055
chr1	244270600	244271600	1.3185228735705314
chr1	244270700	244271700	1.5737256796549637
chr1	244270800	244271800	1.4692980804034597
chr1	244270900	244271900	1.9623622941148653
chr1	244271000	244272000	2.420424090820123
chr1	244271100	244272100	2.365850012111776
chr1	244271200	244272200	1.7656328225406923
chr1	244271300	244272300	1.5236092902964768
chr1	244271400	244272400	1.4294273035023144
chr1	244271500	244272500	1.7826613824621709
chr1	244271600	244272600	1.6968610558359176
chr1	244271700	244272700	1.6979160083882825
chr1	244271800	244272800	2.1574163071019785
chr1	244271900	244272900	1.8931818731188512
chr1	244272000	244273000	1.900370480752521
chr1	244272100	244273100	2.073926847025837
chr1	244273200	244274200	2.02567656572805
chr1	244273300	244274300	1.699029055593462
chr1	244273400	244274400	2.0782068989757887
chr1	244273500	244274500	1.411794397026919
chr1	244273600	244274600	0.9844394022151434
chr1	244273700	244274700	1.0061824031583066
chr1	244273800	244274800	1.101540661304537
chr1	244273900	244274900	1.2719689703444292
chr1	244274000	244275000	1.8170971841180728
chr1	244274100	244275100	1.398558852979919
chr1	244274200	244275200	1.427546730651032
chr1	244276400	244277400	2.1544756935703067
chr1	244276500	244277500	2.3348513627924574
chr1	244276600	244277600	2.1322664169028127
chr1	244276700	244277700	2.193596416450717
chr1	244276800	244277800	2.6358223395091374
chr1	244276900	244277900	2.4902103017921204
chr1	244277000	244278000	2.575186141035514
chr1	244277100	244278100	2.6974737671273394
chr1	244277200	244278200	2.547757528345564
chr1	244277300	244278300	1.7469054466401297
chr1	244277400	244278400	1.3368971857452905
chr1	244277500	244278500	0.3317272860189104
chr1	244277600	244278600	0.25017846397119664
chr1	244277700	244278700	-0.3519618571849548
chr1	244277800	244278800	-1.0005793486887118
chr1	244277900	244278900	-1.3326085044057219
chr1	244278000	244279000	-1.4631826258145295
chr1	244278100	244279100	-1.4069544837834107
chr1	244278200	244279200	-1.5380287455576318
chr1	244278300	244279300	-1.2502375158669221
chr1	244278400	244279400	-0.9769237048082428
chr1	244278500	244279500	-0.4893328189259282
chr1	244278600	244279600	-0.12621861901601536
chr1	244278700	244279700	0.5687431912596566
chr1	244278800	244279800	0.6788535815918292
chr1	244278900	244279900	1.0980208957260844
chr1	244279000	244280000	0.46270687678014616
chr1	244279100	244280100	0.6049156596322471
chr1	244279200	244280200	0.4541372986016732
chr1	244279300	244280300	0.2349707878126084
chr1	244279400	244280400	0.02706095522761569
chr1	244279500	244280500	0.6059532259642064
chr1	244279600	244280600	1.0816610055546156
chr1	244279700	244280700	1.267321295178812
chr1	244279800	244280800	1.5057504808343956
chr1	244279900	244280900	1.5087230076141416
chr1	244280000	244281000	1.9280813208176455
chr1	244280100	244281100	1.8281175881654108
chr1	244280200	244281200	1.71841063091935
chr1	244280300	244281300	2.274315609299502
chr1	244280400	244281400	2.9602580478801297
chr1	244281700	244282700	0.10555299255500804
chr1	244281800	244282800	0.2329600270192249
chr1	244281900	244282900	-0.24147587056207506
chr1	244282000	244283000	0.10880045428851749
chr1	244282100	244283100	0.6421241799999341
chr1	244282200	244283200	0.5444912542839525
chr1	244282300	244283300	0.949246268376293
chr1	244282400	244283400	0.6444277605717214
chr1	244282500	244283500	1.4402561789319313
chr1	244282600	244283600	1.2084462080895728
chr1	244282700	244283700	1.7146151829359129
chr1	244282800	244283800	1.6052440525029734
chr1	244282900	244283900	2.3802650038604507
chr1	244283000	244284000	2.033515788440208
chr1	244283100	244284100	1.9136575931559063
chr1	244283600	244284600	-2.229742867748269
chr1	244283700	244284700	-1.7888982040697683
chr1	244283800	244284800	-0.8758947255451044
chr1	244283900	244284900	-0.2806858670119914
chr1	244284000	244285000	0.6547470836414113
chr1	244284100	244285100	0.9294361852801568
chr1	244284200	244285200	1.2573080127074994
chr1	244284300	244285300	1.0216595094072076
chr1	244284400	244285400	2.1002112545729306
chr1	244284500	244285500	2.767626218426919
chr1	244284600	244285600	2.5427194190369
chr1	244284700	244285700	2.303315648796353
chr1	244284800	244285800	1.7932848509150845
chr1	244285600	244286600	1.102455707511232
chr1	244285700	244286700	1.25230166928568
chr1	244285800	244286800	0.8695134956285131
chr1	244285900	244286900	0.5959471120155154
chr1	244286000	244287000	0.6692436514307911
chr1	244286100	244287100	-0.17815116698036018
chr1	244286200	244287200	0.1876360148612624
chr1	244286300	244287300	-0.4176531266437681
chr1	244286400	244287400	-0.4392263807591755
chr1	244286500	244287500	-0.5243439740607381
chr1	244286600	244287600	-0.21770803246390288
chr1	244286700	244287700	-1.1080822472570693
chr1	244286800	244287800	-0.7696885370747796
chr1	244286900	244287900	-0.4910109308660152
chr1	244287000	244288000	-0.5981262484969198
chr1	244287100	244288100	0.16844953633770465
chr1	244287200	244288200	0.15872209163068374
chr1	244287300	244288300	0.2449349615350641
chr1	244287400	244288400	0.7103122525755368
chr1	244287500	244288500	-0.17118997238054132
chr1	244287600	244288600	0.2373849794587941
chr1	244287700	244288700	0.9156861960004892
chr1	244287800	244288800	0.6623132625375825
chr1	244287900	244288900	0.2980538642744661
chr1	244288000	244289000	0.2841330352289805
chr1	244288100	244289100	0.5358485513443769
chr1	244288200	244289200	-0.07398941926782934
chr1	244288300	244289300	0.16369211368275235
chr1	244288400	244289400	-0.7732519558354114
chr1	244288500	244289500	0.06167361561130614
chr1	244288600	244289600	-0.2566131508352815
chr1	244288700	244289700	-0.20253472889209406
chr1	244288800	244289800	0.2575851667471009
chr1	244288900	244289900	0.2993472774820672
chr1	244289000	244290000	0.09413195943273749
chr1	244289100	244290100	0.6796252111236321
chr1	244289200	244290200	0.7702412751863652
chr1	244289300	244290300	0.7500430644504456
chr1	244289400	244290400	1.1420328954434948
chr1	244289500	244290500	0.9129432625192124
chr1	244289600	244290600	1.4969952753588072
chr1	244289700	244290700	1.7722770745453422
chr1	244289800	244290800	1.7201635841182952
chr1	244289900	244290900	2.3394665750436454
chr1	244290000	244291000	2.8971382747031114
chr1	244290100	244291100	2.258723948717228
chr1	244290200	244291200	2.3888468258638387
chr1	244290300	244291300	2.4313430101507683
chr1	244290400	244291400	2.3375222208543547
chr1	244290500	244291500	2.7333788880711043
chr1	244290600	244291600	1.867344584515508
chr1	244290700	244291700	1.6316884652788737
chr1	244290800	244291800	1.6625121515782195
chr1	244290900	244291900	0.6097062538511899
chr1	244291000	244292000	1.3642903877997847
chr1	244291100	244292100	1.5541511229988003
chr1	244291200	244292200	1.7182281025851809
chr1	244291300	244292300	1.6459447043038098
chr1	244291400	244292400	1.6555123743840658
chr1	244291500	244292500	0.8935013392030823
chr1	244291600	244292600	1.1866361984822342
chr1	244291700	244292700	0.8258072207769721
chr1	244291800	244292800	1.4437185423260936
chr1	244291900	244292900	2.3493032355818126
chr1	244292000	244293000	1.7004595763274244
chr1	244292100	244293100	1.6782601336231258
chr1	244292200	244293200	1.676612278406589
chr1	244292300	244293300	1.1857739819010755
chr1	244292400	244293400	1.232638458119111
chr1	244292500	244293500	2.5165545042273454
chr1	244292600	244293600	1.3035328524883742
chr1	244292700	244293700	1.486819653203234
chr1	244292800	244293800	0.6146473097504774
chr1	244292900	244293900	0.004120408968517908
chr1	244293000	244294000	0.10478273463825881
chr1	244293100	244294100	-0.02862024345534962
chr1	244293200	244294200	0.4280891244047391
chr1	244293300	244294300	1.0064452171842522
chr1	244293400	244294400	0.7395160098853154
chr1	244293500	244294500	0.012238652109217207
chr1	244293600	244294600	0.1839371473086184
chr1	244293700	244294700	0.4150276359468554
chr1	244293800	244294800	0.8100905147942126
chr1	244293900	244294900	0.9878153503260448
chr1	244294000	244295000	1.1767672818432011
chr1	244294100	244295100	1.6119436609213271
chr1	244294200	244295200	1.4632507080329336
chr1	244294300	244295300	1.7794314333725705
chr1	244294400	244295400	1.7432986764295375
chr1	244294500	244295500	2.0164935714233283
chr1	244294600	244295600	3.0590520713151075
chr1	244294700	244295700	3.12798403919289
chr1	244294800	244295800	3.2736353873078503
chr1	244294900	244295900	3.787984645357757
chr1	244295000	244296000	3.534362116572867
chr1	244295400	244296400	3.0634305286023267
chr1	244295900	244296900	3.206987419553562
chr1	244296000	244297000	3.016124247806299
chr1	244296100	244297100	2.9022873962786018
chr1	244296200	244297200	2.6180838412906966
chr1	244296300	244297300	3.1002820106721716
chr1	244296400	244297400	3.7127723409945883
chr1	244296500	244297500	3.242109016722638
chr1	244296600	244297600	2.8123535619153546
chr1	244296700	244297700	2.6201501469623234
chr1	244296800	244297800	2.39076758936668
chr1	244296900	244297900	2.2037323168099774
chr1	244297000	244298000	2.492848542799304
chr1	244297100	244298100	2.6067985423269544
chr1	244297200	244298200	2.7294110068300026
chr1	244297300	244298300	2.3489035634429816
chr1	244297400	244298400	1.4487330502808309
chr1	244297500	244298500	1.7006744852708189
chr1	244297600	244298600	1.5133638704192929
chr1	244297700	244298700	1.8962756163744303
chr1	244297800	244298800	2.1777431939584124
chr1	244297900	244298900	1.5746932818778785
chr1	244298000	244299000	1.6057493284583497
chr1	244298100	244299100	2.010111382847543
chr1	244298200	244299200	2.3826019999933297
chr1	244298300	244299300	2.350270852391976
chr1	244298400	244299400	1.9155677346021
chr1	244298500	244299500	2.2059416620278465
chr1	244298600	244299600	2.3451806219694604
chr1	244298700	244299700	2.1573115998824632
chr1	244298800	244299800	1.9884420654022417
chr1	244300300	244301300	0.4611435694722965
chr1	244300400	244301400	0.4732290260013494
chr1	244300500	244301500	0.5684330322250478
chr1	244300600	244301600	0.7558613529885997
chr1	244300700	244301700	1.2239661316453347
chr1	244300800	244301800	1.4835381693543794
chr1	244300900	244301900	1.2795554207011173
chr1	244301000	244302000	0.6979553599363262
chr1	244301100	244302100	1.0865837532917524
chr1	244301200	244302200	1.0220078669265684
chr1	244301300	244302300	1.1628221549855111
chr1	244301400	244302400	1.3201078593487905
chr1	244301500	244302500	1.46267873542639
chr1	244301600	244302600	2.2322121833605
chr1	244301700	244302700	2.372887698431462
chr1	244301800	244302800	2.2682060543795384
chr1	244301900	244302900	2.6741048500291758
chr1	244302000	244303000	3.1287777499887532
chr1	244302100	244303100	2.932969946255493
chr1	244302200	244303200	2.990685842325055
chr1	244302300	244303300	3.175595720444107
chr1	244302400	244303400	3.738267709601847
chr1	244302500	244303500	3.7673179277295135
chr1	244302600	244303600	3.109138781758495
chr1	244302700	244303700	3.361735979810164
chr1	244302800	244303800	3.1206746038243978
chr1	244302900	244303900	2.8019737882857862
chr1	244303000	244304000	2.532078081705831
chr1	244303100	244304100	2.6936505438289444
chr1	244303200	244304200	2.764147701433561
chr1	244303300	244304300	2.3151280561127145
chr1	244303400	244304400	1.322582843679556
chr1	244303500	244304500	0.9604060848584935
chr1	244303600	244304600	0.9766204617744684
chr1	244303700	244304700	0.5175503283399048
chr1	244303800	244304800	0.2771683697317883
chr1	244303900	244304900	-0.13210555667616958
chr1	244304000	244305000	0.5463067955326049
chr1	244304100	244305100	0.04778537277038178
chr1	244304200	244305200	-0.14431061496980335
chr1	244304300	244305300	0.061685084708082434
chr1	244304400	244305400	0.4853312509677028
chr1	244304500	244305500	0.2198604100841768
chr1	244304600	244305600	-0.10172051944199742
chr1	244304700	244305700	0.4618489881747423
chr1	244304800	244305800	0.6163958742298731
chr1	244304900	244305900	0.8997429590130562
chr1	244305000	244306000	0.8795014508626309
chr1	244305100	244306100	0.8639375797595678
chr1	244305200	244306200	0.6833827754396908
chr1	244305300	244306300	0.1739344425530546
chr1	244305400	244306400	0.5015363129499298
chr1	244305500	244306500	0.5558050681963727
chr1	244305600	244306600	0.7123373246997504
chr1	244305700	244306700	0.5844123184560899
chr1	244305800	244306800	0.4916843975681968
chr1	244305900	244306900	0.5881596867419613
chr1	244306000	244307000	0.06949336455707125
chr1	244306100	244307100	0.4402561563466639
chr1	244306200	244307200	0.4540869918167094
chr1	244306300	244307300	0.996761753333622
chr1	244306800	244307800	0.6971529735312479
chr1	244306900	244307900	0.8790135849895636
chr1	244307000	244308000	0.479542859309638
chr1	244307100	244308100	0.2414286995039629
chr1	244307200	244308200	0.8313165437045938
chr1	244307300	244308300	1.2190805080730434
chr1	244307400	244308400	0.7521442394737694
chr1	244307500	244308500	0.8365093645384112
chr1	244307600	244308600	0.8969699487098022
chr1	244307700	244308700	0.7983363885482877
chr1	244307800	244308800	0.9954962994562052
chr1	244307900	244308900	1.0104960395584262
chr1	244308000	244309000	1.432839279377608
chr1	244308100	244309100	1.7067273384229176
chr1	244308200	244309200	0.9863188582315962
chr1	244308300	244309300	0.5929511750475832
chr1	244308400	244309400	1.3606593710032873
chr1	244308500	244309500	1.1469676629315029
chr1	244308600	244309600	0.9745516830737488
chr1	244308700	244309700	0.6628829692123076
chr1	244308800	244309800	1.0838612978036906
chr1	244308900	244309900	0.7765503706123942
chr1	244310700	244311700	0.3379708879238184
chr1	244310800	244311800	0.06491229431360053
chr1	244310900	244311900	0.6331102003070914
chr1	244311000	244312000	0.6755351438843754
chr1	244311100	244312100	1.0921378675822186
chr1	244311200	244312200	1.17882820121877
chr1	244311300	244312300	0.5274302284962502
chr1	244311400	244312400	0.8076440065869195
chr1	244311500	244312500	0.9228713650235782
chr1	244311600	244312600	1.8518678466283127
chr1	244311700	244312700	2.223053127330266
chr1	244311800	244312800	2.4207361076607343
chr1	244311900	244312900	2.2344381773440114
chr1	244312000	244313000	2.3861269997516925
chr1	244313100	244314100	0.7012534970165485
chr1	244313200	244314200	0.8793594126580639
chr1	244313300	244314300	0.6485341444883463
chr1	244313400	244314400	0.6463086873145192
chr1	244313500	244314500	-0.058932865432189376
chr1	244313600	244314600	0.01678729312779188
chr1	244313700	244314700	-0.21393837309285765
chr1	244313800	244314800	-0.31920477550053417
chr1	244313900	244314900	-0.2727071604024147
chr1	244314000	244315000	0.13749410012427593
chr1	244314100	244315100	0.20536474240160205
chr1	244314200	244315200	-0.15757703503928172
chr1	244314300	244315300	-0.18960265526770545
chr1	244314400	244315400	-0.3714680815796354
chr1	244314500	244315500	0.2955959433802421
chr1	244314600	244315600	0.3074794590171904
chr1	244314700	244315700	0.890533216374215
chr1	244314800	244315800	1.4340667310178576
chr1	244314900	244315900	1.2897179136664714
chr1	244315000	244316000	1.5818313166491413
chr1	244315100	244316100	1.6201989435613826
chr1	244315200	244316200	1.34829702246644
chr1	244315300	244316300	1.718084817237522
chr1	244315400	244316400	1.0272793247411671
chr1	244315500	244316500	1.1029497504418229
chr1	244315600	244316600	1.2169949639441826
chr1	244315700	244316700	1.3384275939658692
chr1	244315800	244316800	1.0921269193950212
chr1	244315900	244316900	1.6766314362782515
chr1	244316000	244317000	1.1635192184186847
chr1	244316100	244317100	0.5592552016978132
chr1	244316200	244317200	0.8400882157175503
chr1	244316300	244317300	0.6828366997396441
chr1	244316400	244317400	1.8349862770686238
chr1	244316500	244317500	2.3917722483365504
chr1	244316600	244317600	1.9282885205824856
chr1	244316700	244317700	1.9226598314898908
chr1	244316800	244317800	2.21094153436535
chr1	244316900	244317900	1.9171658528599391
chr1	244317000	244318000	2.190760247970144
chr1	244318100	244319100	0.8145084634316552
chr1	244318200	244319200	0.4196882162172893
chr1	244318300	244319300	0.8074491828014011
chr1	244318400	244319400	1.0622148185774067
chr1	244318500	244319500	0.5380355351361736
chr1	244318600	244319600	0.4336221445225121
chr1	244318700	244319700	0.7343236136760802
chr1	244318800	244319800	0.6344964414168431
chr1	244318900	244319900	1.2282759319870893
chr1	244319000	244320000	1.3170440654742874
chr1	244319100	244320100	1.4987015159572197
chr1	244319200	244320200	1.5392545206388475
chr1	244319300	244320300	1.1510836655797818
chr1	244319400	244320400	1.2254592753599236
chr1	244319500	244320500	2.2340186703843727
chr1	244319600	244320600	2.90080131252266
chr1	244319700	244320700	2.914669846232584
chr1	244319800	244320800	2.8254387949857795
chr1	244319900	244320900	2.05852334885696
chr1	244320000	244321000	2.4891294955012797
chr1	244320100	244321100	2.505338748975543
chr1	244320200	244321200	2.2823328612970752
chr1	244320300	244321300	1.7776307610211681
chr1	244320400	244321400	2.2693024862636286
chr1	244320500	244321500	1.7439415852919289
chr1	244320600	244321600	1.318225318460256
chr1	244320700	244321700	0.9382913630953664
chr1	244320800	244321800	0.8092741833301612
chr1	244320900	244321900	0.9473292481789344
chr1	244321000	244322000	0.051660968938775635
chr1	244321100	244322100	0.12202972696261273
chr1	244321200	244322200	0.34603156987366435
chr1	244321300	244322300	1.0597724194578624
chr1	244321400	244322400	0.036145794785686004
chr1	244321500	244322500	0.236402068939414
chr1	244321600	244322600	0.07205176941173631
chr1	244321700	244322700	0.022872429367197567
chr1	244321800	244322800	0.0400914441430699
chr1	244321900	244322900	-0.014017285612437352
chr1	244322000	244323000	0.19467936091346602
chr1	244322100	244323100	0.7442890899088914
chr1	244322200	244323200	1.4064198243618968
chr1	244322300	244323300	1.6037446630619845
chr1	244322400	244323400	2.139378401878897
chr1	244322500	244323500	2.625992884131948
chr1	244322600	244323600	2.511766327471582
chr1	244322700	244323700	2.742781572239337
chr1	244322800	244323800	2.8859013649735856
chr1	244322900	244323900	2.550738532121963
chr1	244323000	244324000	2.620490836103406
chr1	244323100	244324100	2.2910241713802293
chr1	244323200	244324200	2.4202452928793243
chr1	244323300	244324300	2.1993478453926727
chr1	244323400	244324400	2.3335404769691057
chr1	244323500	244324500	2.050041793618075
chr1	244323600	244324600	2.115090810576093
chr1	244323700	244324700	2.0625771745595523
chr1	244323800	244324800	1.5629975965196652
chr1	244323900	244324900	2.4710113761973465
chr1	244324000	244325000	2.5579874265680966
chr1	244324100	244325100	1.8720373068734184
chr1	244324200	244325200	1.4998703551138248
chr1	244324300	244325300	1.7814705599494602
chr1	244324400	244325400	1.4550072385782884
chr1	244324500	244325500	1.0164760870093112
chr1	244324600	244325600	0.8080233782216719
chr1	244324700	244325700	0.3596760808482328
chr1	244324800	244325800	0.3178424680878601
chr1	244324900	244325900	0.3665924924517041
chr1	244325000	244326000	0.992906033753915
chr1	244325100	244326100	1.521255984799141
chr1	244325200	244326200	1.7735948145825786
chr1	244325300	244326300	1.4343703020402476
chr1	244325400	244326400	1.425207536179212
chr1	244325500	244326500	1.969657552884964
chr1	244325600	244326600	2.273297861271293
chr1	244325700	244326700	2.90469187668964
chr1	244325800	244326800	2.873994068508212
chr1	244325900	244326900	2.511761170034969
chr1	244326000	244327000	1.9765389479668733
chr1	244326100	244327100	2.3185874972043607
chr1	244326200	244327200	1.5898050451168488
chr1	244326300	244327300	1.128878675053692
chr1	244326400	244327400	0.9715779026010964
chr1	244326500	244327500	1.1222025899391646
chr1	244326600	244327600	1.0202681206787136
chr1	244326700	244327700	0.517520424948675
chr1	244326800	244327800	0.9449284265201308
chr1	244326900	244327900	0.8308472549355497
chr1	244327000	244328000	0.3833400851672436
chr1	244327100	244328100	0.0248849611915112
chr1	244327900	244328900	-0.2648083262139645
chr1	244328000	244329000	-0.2070168221687739
chr1	244330300	244331300	-0.4153661308608175
chr1	244330400	244331400	-0.08990637474880825
chr1	244330500	244331500	-0.053437810051282376
chr1	244330600	244331600	0.5492246169111078
chr1	244330700	244331700	0.6383752905241076
chr1	244330800	244331800	1.1069070286395588
chr1	244330900	244331900	0.974708206234728
chr1	244331000	244332000	1.102630016492617
chr1	244331100	244332100	1.517314372990461
chr1	244331200	244332200	1.997831727905792
chr1	244331300	244332300	1.9282953070116409
chr1	244333700	244334700	-0.6941291462311691
chr1	244333800	244334800	-0.6341756217693444
chr1	244333900	244334900	-0.7013505489027209
chr1	244334000	244335000	-0.6843049743963766
chr1	244335000	244336000	-0.19125451276244956
chr1	244335100	244336100	0.5578615046730225
chr1	244335200	244336200	1.0161831351733823
chr1	244335300	244336300	1.4503667034418983
chr1	244335400	244336400	2.2014995765730743
chr1	244335500	244336500	2.0651290028160942
chr1	244335600	244336600	1.8611437240062143
chr1	244335700	244336700	1.456733305864614
chr1	244335800	244336800	1.4084510985098553
chr1	244335900	244336900	1.252407423971035
chr1	244336000	244337000	2.127474718332124
chr1	244336100	244337100	1.7364771950815818
chr1	244336200	244337200	1.2502815051051726
chr1	244336300	244337300	0.8773359568340912
chr1	244336400	244337400	0.2289528804008101
chr1	244336500	244337500	0.5592895408220444
chr1	244336600	244337600	0.6741993278594843
chr1	244337500	244338500	-0.2383953922914611
chr1	244337600	244338600	-1.3333870393646114
chr1	244337700	244338700	-1.2217607643178627
chr1	244337800	244338800	-0.9614222719237184
chr1	244337900	244338900	-0.5663421832109355
chr1	244338000	244339000	-0.6551131882987588
chr1	244338100	244339100	-0.6701118802539326
chr1	244338200	244339200	-0.7766034379900199
chr1	244338300	244339300	-0.7761081164505892
chr1	244338400	244339400	-0.5018030361061183
chr1	244338500	244339500	-0.5837505798066536
chr1	244338600	244339600	0.34110401590532363
chr1	244338700	244339700	0.3604078973521791
chr1	244338800	244339800	0.6829260407366015
chr1	244338900	244339900	0.5675400419453408
chr1	244339000	244340000	0.7053006603870569
chr1	244339100	244340100	0.8965075373906385
chr1	244339200	244340200	0.8913732471335996
chr1	244339300	244340300	1.3591411558105635
chr1	244339400	244340400	0.7152218442195809
chr1	244341400	244342400	1.6732365363335533
chr1	244341500	244342500	1.391988489662522
chr1	244341600	244342600	1.2408864212097173
chr1	244341700	244342700	1.286797877847331
chr1	244342700	244343700	0.9481912653617292
chr1	244342800	244343800	0.8149614215260452
chr1	244343100	244344100	1.768981980118081
chr1	244343200	244344200	1.6293696580579942
chr1	244343300	244344300	1.641508816934596
chr1	244343900	244344900	3.4143277600166595
chr1	244344000	244345000	3.0785621476824883
chr1	244344100	244345100	3.1679012373008604
chr1	244344200	244345200	2.662187758103649
chr1	244344300	244345300	2.52176335117278
chr1	244344400	244345400	1.9475271960197544
chr1	244344500	244345500	1.6662139400381424
chr1	244344600	244345600	0.8288167756590719
chr1	244344700	244345700	0.6783721155413941
chr1	244344800	244345800	0.9570746157459152
chr1	244344900	244345900	0.829024328242907
chr1	244345000	244346000	0.6349211051506868
chr1	244345100	244346100	0.6984416084823887
chr1	244345200	244346200	0.7449115997752602
chr1	244345300	244346300	0.8271818563914709
chr1	244345400	244346400	0.8339561523493589
chr1	244345500	244346500	1.503296992477836
chr1	244345600	244346600	2.169524972356776
chr1	244345700	244346700	2.57503011272472
chr1	244345800	244346800	2.0693515248402203
chr1	244345900	244346900	2.1402287689223254
chr1	244346000	244347000	1.7307667011618524
chr1	244346100	244347100	1.7924800552124898
chr1	244346200	244347200	2.159994828062368
chr1	244346300	244347300	1.5827852605106716
chr1	244346400	244347400	2.239869348765162
chr1	244346500	244347500	0.9704783703602676
chr1	244346600	244347600	0.8067907521576888
chr1	244346700	244347700	0.4179292942849672
chr1	244346800	244347800	0.5965930175118282
chr1	244346900	244347900	0.4923959614580017
chr1	244347000	244348000	0.7999245884458636
chr1	244347100	244348100	0.4746749584209427
chr1	244347200	244348200	-0.08583522912406055
chr1	244347300	244348300	1.014729607076844
chr1	244347400	244348400	-0.3984397432129281
chr1	244347500	244348500	-1.2872370244277975
chr1	244347600	244348600	-2.9623830925292687
chr1	244347700	244348700	-2.8053222619759306
chr1	244347800	244348800	-3.763059379138413
chr1	244347900	244348900	-2.7898798859058425
chr1	244348000	244349000	-2.8947356477772734
chr1	244348100	244349100	-3.3251539647104518
chr1	244348200	244349200	-2.9171198563532603
chr1	244348300	244349300	-2.5702673305188646
chr1	244348400	244349400	-1.9454970847780384
chr1	244348500	244349500	-1.170519821928926
chr1	244348600	244349600	-0.5212356018180798
chr1	244348700	244349700	-0.6672618560715919
chr1	244348800	244349800	0.7554206780182754
chr1	244348900	244349900	0.3722306520597114
chr1	244349000	244350000	0.9376535001975914
chr1	244349100	244350100	1.2249903001315807
chr1	244349200	244350200	1.7535398651919916
chr1	244349300	244350300	1.4483921242187399
chr1	244349400	244350400	1.4138756795018863
chr1	244349500	244350500	1.496666526538062
chr1	244349600	244350600	1.8114066066978485
chr1	244349700	244350700	2.282673936387585
chr1	244349800	244350800	2.1920566627812703
chr1	244349900	244350900	2.5294267516490034
chr1	244350000	244351000	1.744708354300653
chr1	244350100	244351100	2.539052642985974
chr1	244350200	244351200	2.1172513443705654
chr1	244350300	244351300	2.1114714116648656
chr1	244350400	244351400	2.0004595556396576
chr1	244350500	244351500	2.0827872979903974
chr1	244350600	244351600	1.6243015506474157
chr1	244350700	244351700	1.3314400004339633
chr1	244350800	244351800	1.544250862144385
chr1	244350900	244351900	1.6189735925455218
chr1	244351000	244352000	2.33146225357724
chr1	244351100	244352100	1.7350587348032964
chr1	244351200	244352200	1.4989034650860502
chr1	244351300	244352300	1.1621181209631029
chr1	244351400	244352400	1.3313655299959446
chr1	244351500	244352500	1.1019752429795953
chr1	244351600	244352600	1.1270957390768466
chr1	244351700	244352700	1.317220994305779
chr1	244351800	244352800	0.6929448540263309
chr1	244351900	244352900	0.14498400317500232
chr1	244352000	244353000	-0.18395739378714424
chr1	244352100	244353100	0.6301249354887452
chr1	244352200	244353200	0.9150617534061284
chr1	244352300	244353300	1.3857098785701316
chr1	244352400	244353400	1.6022189675248537
chr1	244352500	244353500	1.3794508603025852
chr1	244352600	244353600	1.5496529654442752
chr1	244352700	244353700	1.249074689776995
chr1	244352800	244353800	1.3479194379897292
chr1	244352900	244353900	1.4933546897617445
chr1	244353000	244354000	1.9555309986280327
chr1	244353100	244354100	1.9337107363590256
chr1	244353200	244354200	1.8012364276317556
chr1	244353300	244354300	1.3485276928165149
chr1	244354500	244355500	-0.27572583977771226
chr1	244354600	244355600	-0.8255934444550148
chr1	244359200	244360200	1.5607993485755935
chr1	244359300	244360300	1.4420319138165905
chr1	244359400	244360400	1.1090008902651962
chr1	244359500	244360500	1.1701656369276408
chr1	244359600	244360600	1.3141269854183957
chr1	244359700	244360700	1.3289187424074302
chr1	244359800	244360800	1.5247352979678517
chr1	244361300	244362300	1.36416617222983
chr1	244361400	244362400	1.479251973079229
chr1	244361500	244362500	1.5645618163025627
chr1	244361600	244362600	1.8137580266166395
chr1	244361700	244362700	1.7721938303287823
chr1	244361800	244362800	1.5728732988427885
chr1	244363100	244364100	-0.008966074084156277
chr1	244363200	244364200	0.34374651825523544
chr1	244363300	244364300	0.3123625112805587
chr1	244363400	244364400	0.5785929619664669
chr1	244363500	244364500	1.0946286834913883
chr1	244363600	244364600	1.575688002825079
chr1	244363700	244364700	1.0683219394527026
chr1	244363800	244364800	1.8349139035555568
chr1	244363900	244364900	1.7797268917378917
chr1	244364000	244365000	1.9714197118416903
chr1	244364100	244365100	1.8332917928511103
chr1	244364200	244365200	1.6433404808815026
chr1	244364300	244365300	2.3834177489075565
chr1	244364400	244365400	2.1204102817626787
chr1	244364500	244365500	1.2129726052512606
chr1	244364600	244365600	0.7381203337633879
chr1	244364700	244365700	0.7703149326353422
chr1	244364800	244365800	-0.033489931308626104
chr1	244364900	244365900	-0.5193354021572729
chr1	244365000	244366000	-0.8408924483229212
chr1	244365100	244366100	-0.409691879807034
chr1	244365200	244366200	-0.4598172384499858
chr1	244365300	244366300	-0.781301459505887
chr1	244365400	244366400	-0.8562321861567341
chr1	244365500	244366500	-0.1079131669507516
chr1	244365600	244366600	0.6003926814954789
chr1	244365700	244366700	0.5853903886640623
chr1	244365800	244366800	0.4970693956282743
chr1	244365900	244366900	1.436881176622519
chr1	244366000	244367000	2.208626982672302
chr1	244366100	244367100	1.4640917354429483
chr1	244366200	244367200	1.961504798336136
chr1	244366300	244367300	1.5972845594759868
chr1	244366400	244367400	1.7687008194814238
chr1	244366500	244367500	2.3190395186371955
chr1	244366600	244367600	2.0233965199359147
chr1	244366700	244367700	2.614623348759692
chr1	244366800	244367800	2.948599786437849
chr1	244366900	244367900	2.534065077253476
chr1	244367000	244368000	2.1561289363900604
chr1	244367100	244368100	2.455138524720806
chr1	244367200	244368200	1.968281188765532
chr1	244367300	244368300	1.8633716455625056
chr1	244367400	244368400	1.4204101394381488
chr1	244367500	244368500	0.5816318792876409
chr1	244367600	244368600	0.5055247038095654
chr1	244367700	244368700	0.1537442271783832
chr1	244367800	244368800	-0.17416864922879713
chr1	244368900	244369900	1.1714369929774917
chr1	244369000	244370000	0.8310906641405774
chr1	244369100	244370100	0.7759259070380609
chr1	244369200	244370200	0.6231670200568572
chr1	244369300	244370300	0.7794249093393829
chr1	244369400	244370400	1.1794782098806391
chr1	244369500	244370500	1.4656123680888866
chr1	244369600	244370600	1.5024055262152307
chr1	244369700	244370700	2.1426705305392244
chr1	244369800	244370800	2.013347336271069
chr1	244369900	244370900	2.3514394152662543
chr1	244370000	244371000	2.4896674568109525
chr1	244370100	244371100	2.3837983304097654
chr1	244370200	244371200	2.315314285073321
chr1	244370300	244371300	2.603259590751306
chr1	244370400	244371400	3.010682499249195
chr1	244370500	244371500	2.724671482022636
chr1	244370600	244371600	2.6624637330664136
chr1	244370700	244371700	2.116418234763981
chr1	244370800	244371800	2.4331117273602927
chr1	244370900	244371900	1.9933926688180548
chr1	244371000	244372000	2.1023503723210317
chr1	244371100	244372100	1.9959491866136791
chr1	244371200	244372200	1.9843200798330407
chr1	244371300	244372300	1.1870058153780612
chr1	244371400	244372400	0.2466711642295911
chr1	244371500	244372500	0.06289850745037387
chr1	244371600	244372600	-0.03911053512044053
chr1	244371700	244372700	-1.1748079270637704
chr1	244371800	244372800	-0.8299441258616169
chr1	244371900	244372900	-0.9185621972130592
chr1	244372000	244373000	-1.1229544327385137
chr1	244372100	244373100	-1.1357957823137812
chr1	244373400	244374400	-0.6610190157509792
chr1	244373500	244374500	0.09350624509032372
chr1	244373600	244374600	-0.31047149907792
chr1	244374700	244375700	2.357099499911691
chr1	244374800	244375800	2.078259991192701
chr1	244374900	244375900	2.808498146435824
chr1	244375000	244376000	3.264533669185987
chr1	244375100	244376100	2.8103700640918965
chr1	244375200	244376200	3.125988695388765
chr1	244375300	244376300	3.0174844653687503
chr1	244375400	244376400	2.7233779672277305
chr1	244375500	244376500	3.1515127910866485
chr1	244375600	244376600	2.9407485312018538
chr1	244375700	244376700	2.8164508927666634
chr1	244375800	244376800	2.8602951451937817
chr1	244375900	244376900	2.537147888519539
chr1	244376000	244377000	2.6413308645411377
chr1	244376100	244377100	3.0486251354372476
chr1	244377000	244378000	1.6621683468944528
chr1	244377100	244378100	1.8883175431008312
chr1	244377200	244378200	2.490525954444816
chr1	244377300	244378300	3.2715788299433
chr1	244377400	244378400	3.308121495327128
chr1	244377500	244378500	3.056100897586909
chr1	244377600	244378600	3.283316574900015
chr1	244377700	244378700	2.9274236457667278
chr1	244377800	244378800	2.754857744605608
chr1	244377900	244378900	2.737882167059106
chr1	244378000	244379000	3.195066709163647
chr1	244378100	244379100	2.7574572867063267
chr1	244378200	244379200	2.496292656673418
chr1	244378300	244379300	2.2471861836731843
chr1	244378400	244379400	2.145363491088236
chr1	244378500	244379500	2.2137415307120683
chr1	244380500	244381500	0.2534343661660976
chr1	244380600	244381600	0.33382978726596235
chr1	244380700	244381700	0.336716572573694
chr1	244380800	244381800	0.3539653333780157
chr1	244380900	244381900	0.2797056863130681
chr1	244381000	244382000	0.07831761280081838
chr1	244381100	244382100	-0.06319524105346197
chr1	244381600	244382600	2.172323363424568
chr1	244382700	244383700	0.8932111194568005
chr1	244382800	244383800	1.1279093303052623
chr1	244382900	244383900	1.3119429903824114
chr1	244383000	244384000	1.7039128929289722
chr1	244383100	244384100	1.9537589011568584
chr1	244383200	244384200	1.9035857330685253
chr1	244383300	244384300	2.1115710263678698
chr1	244383400	244384400	1.9491007482607552
chr1	244383500	244384500	2.0052140296857948
chr1	244383600	244384600	2.6398345529170246
chr1	244383700	244384700	3.3249468037608065
chr1	244383800	244384800	2.9140393652187253
chr1	244383900	244384900	2.509653198107376
chr1	244384000	244385000	2.2475531699042177
chr1	244384100	244385100	2.2212227999162883
chr1	244384200	244385200	2.7303739322243645
chr1	244384300	244385300	2.5311222572833407
chr1	244384400	244385400	2.790895618192806
chr1	244384500	244385500	2.9805962875304783
chr1	244384600	244385600	2.6573930776852728
chr1	244384700	244385700	1.7459181849798808
chr1	244384800	244385800	2.0300056097165986
chr1	244384900	244385900	2.1245377060314308
chr1	244385000	244386000	2.3861860338660676
chr1	244385100	244386100	2.604748232411063
chr1	244385200	244386200	2.0153145941572457
chr1	244385300	244386300	1.6798484930539035
chr1	244385400	244386400	1.7054739615300234
chr1	244385500	244386500	1.1045791823281608
chr1	244385600	244386600	1.1957913718931192
chr1	244385700	244386700	1.4715522098112288
chr1	244385800	244386800	1.3055327769746643
chr1	244385900	244386900	1.3886031612966123
chr1	244386000	244387000	0.9044288865402277
chr1	244386100	244387100	0.4467091046776455
chr1	244386200	244387200	0.7310283172264734
chr1	244386300	244387300	1.6296577765688494
chr1	244386800	244387800	1.0453789829738207
chr1	244386900	244387900	0.9586191364449764
chr1	244387000	244388000	0.7658596195315596
chr1	244387100	244388100	0.9027558907282934
chr1	244387200	244388200	1.866177125552296
chr1	244387300	244388300	1.6073166584239131
chr1	244387400	244388400	1.5760386590033044
chr1	244387500	244388500	1.677385032144449
chr1	244387600	244388600	1.7979418149078978
chr1	244387700	244388700	1.4206150586837152
chr1	244387800	244388800	2.1405200565700637
chr1	244387900	244388900	2.224833888907096
chr1	244388000	244389000	2.4226884004620217
chr1	244388100	244389100	2.3468788172171946
chr1	244388200	244389200	1.3531718871441616
chr1	244388300	244389300	1.0785763735500211
chr1	244388400	244389400	1.3136714345027585
chr1	244388500	244389500	0.7377610236266587
chr1	244388600	244389600	0.5717265043810129
chr1	244388700	244389700	0.7435379429497273
chr1	244388800	244389800	0.3221882678336652
chr1	244388900	244389900	0.4091866779506671
chr1	244389000	244390000	0.5047099273878867
chr1	244389100	244390100	0.3873082786199527
chr1	244389600	244390600	2.7742907287867813
chr1	244389700	244390700	2.7299857028230714
chr1	244389800	244390800	2.5635591293725004
chr1	244389900	244390900	2.8369465435252272
chr1	244390000	244391000	2.6584999083565837
chr1	244390100	244391100	2.1050230036789053
chr1	244390200	244391200	2.392152504562685
chr1	244390300	244391300	2.4172952919992565
chr1	244390400	244391400	2.3074936505329884
chr1	244390500	244391500	2.5781691950001
chr1	244390600	244391600	2.8164180045746807
chr1	244390700	244391700	2.728356795799796
chr1	244390800	244391800	2.870762590480356
chr1	244390900	244391900	2.598098342614592
chr1	244391000	244392000	2.146364420979382
chr1	244391100	244392100	2.7418091488490486
chr1	244391200	244392200	2.5782817160721367
chr1	244391300	244392300	2.2326214029126925
chr1	244391400	244392400	2.092068214184859
chr1	244391500	244392500	1.7401521719331738
chr1	244391600	244392600	1.9937336225043358
chr1	244391700	244392700	2.2097488550380002
chr1	244391800	244392800	1.9459546382892718
chr1	244391900	244392900	2.320112746185914
chr1	244392000	244393000	2.949535667578133
chr1	244392100	244393100	2.3390670439267187
chr1	244392200	244393200	2.373154750735402
chr1	244392300	244393300	2.5507142898399984
chr1	244394300	244395300	3.1461316995167303
chr1	244394400	244395400	3.8777904553028466
chr1	244394500	244395500	4.193406906557692
chr1	244394600	244395600	4.317827811314775
chr1	244394700	244395700	3.4869709236576587
chr1	244394800	244395800	3.1357772490965687
chr1	244394900	244395900	2.2504206649167244
chr1	244395000	244396000	2.328069433116591
chr1	244395500	244396500	0.4773260924835624
chr1	244395600	244396600	0.18988597163243007
chr1	244395700	244396700	0.4562461904582899
chr1	244395800	244396800	0.5156735329259269
chr1	244395900	244396900	0.5816862530401103
chr1	244396000	244397000	0.278766175362533
chr1	244396100	244397100	0.4646824264237774
chr1	244396200	244397200	0.6207167477968917
chr1	244396300	244397300	0.8493998169004858
chr1	244396400	244397400	0.7728917387448541
chr1	244396500	244397500	0.9420069552816676
chr1	244396600	244397600	1.1225179951509892
chr1	244396700	244397700	0.8815277507923812
chr1	244396800	244397800	0.9219124012803128
chr1	244398200	244399200	1.9607187688595045
chr1	244398300	244399300	2.026953348841384
chr1	244398400	244399400	2.43833178369012
chr1	244398500	244399500	1.6430581987770438
chr1	244398600	244399600	1.6542885622698629
chr1	244398700	244399700	1.8512336556595221
chr1	244398800	244399800	1.757605753939134
chr1	244398900	244399900	1.7447865863275382
chr1	244399000	244400000	1.0005898060646266
chr1	244399100	244400100	0.7370196513547794
chr1	244399200	244400200	-0.3903970575406509
chr1	244399300	244400300	-0.7631689088323605
chr1	244399400	244400400	-0.7879351971941825
chr1	244399500	244400500	-0.1849585560383542
chr1	244399600	244400600	0.7313760695970469
chr1	244399700	244400700	0.4852340818287898
chr1	244399800	244400800	0.7084975409243652
chr1	244399900	244400900	0.7342835486930416
chr1	244400000	244401000	1.5792904646287755
chr1	244401200	244402200	1.2559281557841324
chr1	244401300	244402300	1.0227679681238036
chr1	244401400	244402400	0.8932354902535335
chr1	244401500	244402500	0.9015156419868392
chr1	244401600	244402600	1.061928258091294
chr1	244401700	244402700	1.993042026678845
chr1	244401800	244402800	1.917580446993978
chr1	244401900	244402900	1.5354968163548846
chr1	244402000	244403000	1.470165153030019
chr1	244402100	244403100	1.1286728751169546
chr1	244402200	244403200	1.3358129719502734
chr1	244402300	244403300	1.129023555043075
chr1	244402400	244403400	1.417372518562371
chr1	244402500	244403500	1.606237323462321
chr1	244402600	244403600	1.5483331821902595
chr1	244402700	244403700	0.7454013513327822
chr1	244402800	244403800	0.5417963269227931
chr1	244402900	244403900	0.5358904393541505
chr1	244403000	244404000	0.8552366665542555
chr1	244403100	244404100	0.2351142830301217
chr1	244403200	244404200	0.23112426722954865
chr1	244403300	244404300	0.3930393549997324
chr1	244403400	244404400	-0.22215135602690694
chr1	244403500	244404500	-0.3784798137696427
chr1	244403600	244404600	-0.8458423356155252
chr1	244403700	244404700	0.0620231007081612
chr1	244403800	244404800	0.1096249116901621
chr1	244403900	244404900	0.3805745198430999
chr1	244404000	244405000	0.3504174336031441
chr1	244404100	244405100	1.1784222466843821
chr1	244404200	244405200	0.8783786622280952
chr1	244404300	244405300	1.0279716015453604
chr1	244404400	244405400	1.4758714421835608
chr1	244404500	244405500	1.61843164039586
chr1	244404600	244405600	1.9587311153547757
chr1	244404700	244405700	1.3612623448485692
chr1	244404800	244405800	1.4014993794217518
chr1	244404900	244405900	1.6011138184919826
chr1	244405000	244406000	1.3823401813853227
chr1	244405100	244406100	1.3807373743429454
chr1	244405200	244406200	1.9086577386368493
chr1	244405300	244406300	2.0192696282309583
chr1	244405400	244406400	2.2593630114829977
chr1	244405500	244406500	2.28312449362468
chr1	244405600	244406600	2.0848516603744582
chr1	244405700	244406700	2.4647365510296644
chr1	244405800	244406800	2.298311941004016
chr1	244405900	244406900	1.4331286555593723
chr1	244406000	244407000	1.5114328207416292
chr1	244406100	244407100	1.1955343121034352
chr1	244406200	244407200	1.0496014497347868
chr1	244406300	244407300	0.3889457818543097
chr1	244406400	244407400	0.0359269289803117
chr1	244406500	244407500	-0.3714082570368741
chr1	244406600	244407600	-0.3592824746316846
chr1	244406700	244407700	-0.5852853768468516
chr1	244406800	244407800	-0.54387690906577
chr1	244406900	244407900	0.3239410589361823
chr1	244407000	244408000	0.45097884659531623
chr1	244407100	244408100	0.6937737089342467
chr1	244407200	244408200	0.8018624844716716
chr1	244407300	244408300	1.3356150950951962
chr1	244407400	244408400	1.5860314640502167
chr1	244407500	244408500	1.7799122375659515
chr1	244407600	244408600	1.6622743862476832
chr1	244407700	244408700	1.7103308833649842
chr1	244407800	244408800	2.34642952567654
chr1	244407900	244408900	2.647716318487828
chr1	244408000	244409000	2.601396325353478
chr1	244408100	244409100	2.419241819292771
chr1	244408200	244409200	2.7486921628407943
chr1	244408300	244409300	2.961850262655961
chr1	244408700	244409700	3.5424035512591545
chr1	244408800	244409800	3.0804532024313094
chr1	244408900	244409900	2.7717413929725043
chr1	244409000	244410000	2.7568028599938668
chr1	244409100	244410100	3.2567627051306647
chr1	244409200	244410200	3.1504615867443198
chr1	244409300	244410300	2.92273083676544
chr1	244409400	244410400	2.9318398347991472
chr1	244409500	244410500	2.5960401016381867
chr1	244409600	244410600	3.067319742742772
chr1	244409700	244410700	2.414671309076916
chr1	244409800	244410800	2.374078201222208
chr1	244409900	244410900	2.3858300477880143
chr1	244410000	244411000	2.056162489199248
chr1	244410100	244411100	2.615860073565237
chr1	244410200	244411200	2.161315955041494
chr1	244410300	244411300	2.101649544680144
chr1	244410400	244411400	2.9281502283491267
chr1	244410500	244411500	3.224310872387783
chr1	244410600	244411600	3.398125345764881
chr1	244410700	244411700	3.5232814856730013
chr1	244410800	244411800	3.3382905890973453
chr1	244410900	244411900	3.3280199064607667
chr1	244411000	244412000	3.620790683095607
chr1	244411100	244412100	2.803958518759654
chr1	244411200	244412200	2.882592891333615
chr1	244411300	244412300	3.1918596975190843
chr1	244411400	244412400	2.334081051532059
chr1	244411500	244412500	1.8727123283497358
chr1	244411600	244412600	1.6134747835269696
chr1	244411700	244412700	1.8439690115848648
chr1	244411800	244412800	2.068340820537638
chr1	244411900	244412900	2.0849249370722265
chr1	244412000	244413000	2.1635593611399955
chr1	244412100	244413100	1.8708071751118809
chr1	244412200	244413200	1.789663377490614
chr1	244412300	244413300	1.5884898059868122
chr1	244412400	244413400	1.9038534362522843
chr1	244412500	244413500	2.359854828518644
chr1	244412600	244413600	2.100431435136678
chr1	244412700	244413700	1.348074124135924
chr1	244412800	244413800	0.9888065792928588
chr1	244412900	244413900	0.8806823839008288
chr1	244413000	244414000	1.0387424977992932
chr1	244413100	244414100	1.3532457257909047
chr1	244413200	244414200	1.7940554209385902
chr1	244413300	244414300	1.867642603812817
chr1	244413400	244414400	2.029146999787454
chr1	244413500	244414500	1.9123049775100769
chr1	244413600	244414600	2.3476065812594453
chr1	244413700	244414700	2.145564367515887
chr1	244413800	244414800	2.6722013598507983
chr1	244413900	244414900	2.8335870904256817
chr1	244414000	244415000	2.5833253184144134
chr1	244414100	244415100	2.4784032246504486
chr1	244414200	244415200	2.2449154024555957
chr1	244414300	244415300	2.0254164768903378
chr1	244414400	244415400	1.6598347904173745
chr1	244414500	244415500	1.4172587948865685
chr1	244414600	244415600	1.296262540384859
chr1	244414700	244415700	1.9717306772421763
chr1	244414800	244415800	2.1884812028936453
chr1	244414900	244415900	2.024877443012249
chr1	244415000	244416000	2.604957861169975
chr1	244415100	244416100	3.215763504865864
chr1	244415200	244416200	3.1330694070576044
chr1	244415300	244416300	2.7518610737184623
chr1	244415400	244416400	2.317670169873244
chr1	244415500	244416500	2.036984417390414
chr1	244415600	244416600	1.8668715636318405
chr1	244415700	244416700	2.6705145214027617
chr1	244415800	244416800	2.328248461668488
chr1	244415900	244416900	2.016109852973814
chr1	244416000	244417000	1.9493238030049604
chr1	244416100	244417100	1.3074524940517471
chr1	244416200	244417200	1.3433294772860476
chr1	244416300	244417300	1.1588876835614679
chr1	244416400	244417400	1.89619005263634
chr1	244416500	244417500	1.9484134599303249
chr1	244416600	244417600	1.8377275293958488
chr1	244416700	244417700	1.6762388815643998
chr1	244416800	244417800	1.7877944138287878
chr1	244416900	244417900	1.9374436600723617
chr1	244417000	244418000	2.0447651693283158
chr1	244417100	244418100	2.0626420092628237
chr1	244417200	244418200	2.004193192251956
chr1	244417300	244418300	2.460386371701451
chr1	244417400	244418400	2.2229579350547053
chr1	244417500	244418500	2.90483297423164
chr1	244417600	244418600	2.777604725864101
chr1	244417700	244418700	2.537404548097269
chr1	244417800	244418800	2.479729026896622
chr1	244417900	244418900	2.9882002968361934
chr1	244418000	244419000	2.6987101275796808
chr1	244418100	244419100	2.476036999588324
chr1	244418200	244419200	2.5024412987794182
chr1	244418300	244419300	2.6476074192706682
chr1	244418400	244419400	1.9961181668340264
chr1	244418500	244419500	1.6492213612392572
chr1	244418600	244419600	1.7483455628020852
chr1	244418700	244419700	1.7249717692719566
chr1	244418800	244419800	1.7952369764749352
chr1	244418900	244419900	1.4425871398903902
chr1	244419000	244420000	1.2366478312853353
chr1	244419100	244420100	1.7715968436291576
chr1	244419200	244420200	2.6573042559071736
chr1	244419300	244420300	2.4403584087960835
chr1	244419400	244420400	2.8600128443300985
chr1	244419500	244420500	2.736501227820624
chr1	244419600	244420600	2.8811189083863415
chr1	244419700	244420700	2.7129916349119485
chr1	244419800	244420800	2.569572785124645
chr1	244419900	244420900	3.0581757299043715
chr1	244420000	244421000	3.0174780325989814
chr1	244420100	244421100	3.053626469743393
chr1	244420200	244421200	2.2954497518355184
chr1	244420300	244421300	2.607244129762353
chr1	244420400	244421400	3.046394360895418
chr1	244420500	244421500	3.524042600473245
chr1	244420600	244421600	3.0613138003822766
chr1	244420700	244421700	2.9294165384271955
chr1	244420800	244421800	3.2511162837736833
chr1	244420900	244421900	2.2270683152531663
chr1	244421000	244422000	2.315395705195422
chr1	244421100	244422100	2.58206265990218
chr1	244421200	244422200	2.6890545069948044
chr1	244421300	244422300	2.3480701629036496
chr1	244421400	244422400	2.072873953838215
chr1	244421500	244422500	1.9751475178972828
chr1	244421600	244422600	2.118072343359561
chr1	244421700	244422700	2.130704425936135
chr1	244421800	244422800	1.8709230592524184
chr1	244421900	244422900	2.9191285949887384
chr1	244422000	244423000	2.740652839199901
chr1	244422100	244423100	2.1439688251423954
chr1	244422200	244423200	1.8498719637539207
chr1	244422300	244423300	1.6543826356094875
chr1	244422400	244423400	1.4714100270434616
chr1	244422500	244423500	0.5390228555946476
chr1	244422600	244423600	0.9390702871782522
chr1	244422700	244423700	1.0100278634653466
chr1	244422800	244423800	0.21552924133961665
chr1	244422900	244423900	-0.32235392288044723
chr1	244423000	244424000	0.3678714717504614
chr1	244423100	244424100	0.992083149047974
chr1	244423200	244424200	0.8594864177065221
chr1	244423300	244424300	0.8019354887546245
chr1	244423400	244424400	1.1410595762840872
chr1	244423500	244424500	1.840544564320005
chr1	244423600	244424600	1.6269402228286292
chr1	244423700	244424700	1.3175237523083343
chr1	244423800	244424800	1.7261250907896373
chr1	244423900	244424900	2.0240988702365463
chr1	244424000	244425000	1.316563556341893
chr1	244424100	244425100	0.7847913896559544
chr1	244424200	244425200	1.0156928961287028
chr1	244424300	244425300	1.368441210885345
chr1	244424400	244425400	1.0236897116528532
chr1	244424500	244425500	0.3638455002243639
chr1	244424600	244425600	0.5053756511472933
chr1	244424700	244425700	0.44417636575498
chr1	244424800	244425800	0.9456190644013348
chr1	244424900	244425900	0.39408077591667057
chr1	244425000	244426000	0.9508942189933761
chr1	244425100	244426100	0.9874044921803916
chr1	244425200	244426200	0.5049892861201299
chr1	244425300	244426300	-0.059626953311711736
chr1	244425400	244426400	0.12815608738301493
chr1	244425500	244426500	0.7089261138207289
chr1	244425600	244426600	0.5766421903591261
chr1	244425700	244426700	0.7832410196509304
chr1	244425800	244426800	0.6271517309198962
chr1	244425900	244426900	0.6397379168992954
chr1	244426000	244427000	0.8119029761751038
chr1	244426100	244427100	0.6921224476366156
chr1	244426200	244427200	1.3044057765544057
chr1	244426300	244427300	1.9770442331382607
chr1	244426400	244427400	2.006339830308556
chr1	244426500	244427500	1.9337808613324765
chr1	244426600	244427600	1.6607438829090038
chr1	244426700	244427700	1.4893573352333906
chr1	244426800	244427800	0.993850401525068
chr1	244426900	244427900	1.26268681899809
chr1	244427000	244428000	1.0107411721145894
chr1	244427100	244428100	1.1986927649665249
chr1	244427200	244428200	1.1420698442460082
chr1	244427300	244428300	1.002202108141233
chr1	244427400	244428400	0.33079905511087604
chr1	244427500	244428500	0.8250994458267334
chr1	244427600	244428600	1.3984578215782493
chr1	244427700	244428700	1.6109983109037604
chr1	244427800	244428800	2.4130495545924884
chr1	244427900	244428900	2.227559213587604
chr1	244428000	244429000	2.1078103434519915
chr1	244428100	244429100	2.08260865813324
chr1	244428200	244429200	2.36812446427119
chr1	244428300	244429300	2.1628084840350508
chr1	244428400	244429400	2.7963937650403747
chr1	244428500	244429500	2.3355303853570795
chr1	244428600	244429600	1.0795495167309823
chr1	244428700	244429700	1.1316987782277488
chr1	244428800	244429800	1.4333400161423149
chr1	244428900	244429900	1.2915121529590992
chr1	244429000	244430000	1.1649666221489967
chr1	244429100	244430100	1.0006585865382511
chr1	244429200	244430200	0.6897096397199094
chr1	244429300	244430300	1.0128843109132422
chr1	244429400	244430400	0.498683875689205
chr1	244429500	244430500	1.0512012388395762
chr1	244429600	244430600	2.425297308555767
chr1	244429700	244430700	2.8405743961281305
chr1	244429800	244430800	1.820188343870243
chr1	244429900	244430900	2.382966240244968
chr1	244430000	244431000	2.617333165084691
chr1	244430100	244431100	2.8352190835273148
chr1	244430200	244431200	2.2914674792095515
chr1	244430300	244431300	2.286689820789155
chr1	244430400	244431400	2.4005242442224337
chr1	244430500	244431500	2.18940828933916
chr1	244430600	244431600	2.098794649882555
chr1	244430700	244431700	2.0580926717241894
chr1	244430800	244431800	2.4191640317811145
chr1	244430900	244431900	1.735614209119387
chr1	244431000	244432000	1.3382225219978625
chr1	244431100	244432100	1.4433760080175342
chr1	244431200	244432200	1.874694377587902
chr1	244431300	244432300	1.3664614690380603
chr1	244431400	244432400	1.5575284570220804
chr1	244431500	244432500	1.0451701261487922
chr1	244431600	244432600	1.0337898364992748
chr1	244435300	244436300	2.922779062367743
chr1	244435400	244436400	2.8876445580257912
chr1	244435500	244436500	3.054017597465054
chr1	244435600	244436600	2.1034878212017825
chr1	244435700	244436700	1.395959399372823
chr1	244435800	244436800	1.4741326334231537
chr1	244435900	244436900	1.6867869068738741
chr1	244436000	244437000	1.812811872598189
chr1	244436100	244437100	1.7532088613176582
chr1	244436200	244437200	1.3019319246666023
chr1	244436300	244437300	0.12102042895143475
chr1	244436400	244437400	-0.4856128837577314
chr1	244436500	244437500	-0.5440234290986324
chr1	244436600	244437600	-0.037193150000850335
chr1	244436700	244437700	0.03969706527485119
chr1	244436800	244437800	0.5706495972044562
chr1	244436900	244437900	0.2513145787837984
chr1	244437000	244438000	0.5308898423468257
chr1	244437100	244438100	0.6540855342816501
chr1	244437200	244438200	1.2280771197872222
chr1	244437300	244438300	2.092527067916416
chr1	244437400	244438400	3.337055486310032
chr1	244437500	244438500	3.16470898224046
chr1	244437600	244438600	3.0415436509333853
chr1	244437700	244438700	2.469504593042877
chr1	244437800	244438800	2.2480918204193827
chr1	244437900	244438900	2.4625597711773284
chr1	244438000	244439000	2.0319853515468353
chr1	244438100	244439100	2.1200383191473944
chr1	244438200	244439200	2.157075011524328
chr1	244438300	244439300	2.024040730314652
chr1	244438400	244439400	1.4528759760191468
chr1	244438500	244439500	1.4816839906445851
chr1	244438600	244439600	1.826837499394674
chr1	244438700	244439700	2.584917438970209
chr1	244438800	244439800	2.00268657904692
chr1	244438900	244439900	2.2876759444646337
chr1	244439000	244440000	2.1630628728787635
chr1	244439100	244440100	2.409483941345107
chr1	244439200	244440200	2.223865420159696
chr1	244439300	244440300	1.9745114431930155
chr1	244439400	244440400	1.7611486890577557
chr1	244439500	244440500	1.8809218457024592
chr1	244439600	244440600	1.5929900267445718
chr1	244439700	244440700	0.618932496121213
chr1	244439800	244440800	1.060306818995754
chr1	244439900	244440900	0.3962921878200902
chr1	244440000	244441000	0.3799611505420924
chr1	244440100	244441100	0.06036004206245633
chr1	244440200	244441200	-0.02640935115455217
chr1	244440300	244441300	-0.817908396055881
chr1	244440400	244441400	-0.6292473596010892
chr1	244440500	244441500	-0.922895645365076
chr1	244440600	244441600	-0.8335573584266482
chr1	244440700	244441700	-0.15292006955678433
chr1	244440800	244441800	-0.5331515190570734
chr1	244440900	244441900	0.0014596277841999392
chr1	244441000	244442000	0.006190672049921844
chr1	244441100	244442100	0.1938862066541499
chr1	244441200	244442200	0.2218313607238229
chr1	244441300	244442300	1.8799901229346363
chr1	244441400	244442400	2.40891346081425
chr1	244441500	244442500	2.3319097389736103
chr1	244441600	244442600	2.2343900364038336
chr1	244441700	244442700	2.2831372709122784
chr1	244441800	244442800	2.829724321428403
chr1	244441900	244442900	2.7998685852943006
chr1	244442000	244443000	2.7736510206621556
chr1	244442100	244443100	2.0944006169471034
chr1	244442200	244443200	1.832181840265266
chr1	244442300	244443300	0.9342179875162944
chr1	244442400	244443400	0.8933272462875206
chr1	244442500	244443500	1.382825514360166
chr1	244442600	244443600	1.7308028635661417
chr1	244442700	244443700	1.4097915723931185
chr1	244442800	244443800	1.0899426108023085
chr1	244442900	244443900	1.5870073374573337
chr1	244443000	244444000	1.140963089767417
chr1	244443100	244444100	1.8147588653098798
chr1	244443200	244444200	2.2256309719380294
chr1	244443300	244444300	2.581172718113871
chr1	244443400	244444400	2.4958698430283524
chr1	244443500	244444500	2.3832267410718835
chr1	244444600	244445600	0.7315328116309773
chr1	244444700	244445700	0.9656212262309152
chr1	244444800	244445800	1.0371770608475328
chr1	244444900	244445900	1.0968861939247614
chr1	244445000	244446000	1.054266543353641
chr1	244445100	244446100	1.330567153224692
chr1	244445200	244446200	0.37500119504841495
chr1	244445300	244446300	1.0996326660924984
chr1	244445400	244446400	1.216434933623057
chr1	244445500	244446500	1.6009981623226417
chr1	244445600	244446600	2.094197948641455
chr1	244445700	244446700	2.2488741255043387
chr1	244445800	244446800	2.277269854238168
chr1	244445900	244446900	2.4629382853072768
chr1	244446000	244447000	2.388353277124858
chr1	244446100	244447100	1.5902002680513907
chr1	244446200	244447200	1.930225634145852
chr1	244446300	244447300	1.5352390517016283
chr1	244446400	244447400	1.9018895509718032
chr1	244446500	244447500	1.46708975337457
chr1	244446600	244447600	0.9634766308803112
chr1	244446700	244447700	0.42658223825098857
chr1	244446800	244447800	0.5455696312307933
chr1	244446900	244447900	0.8924762884810081
chr1	244447000	244448000	0.8705483927027076
chr1	244447100	244448100	0.7081102614915556
chr1	244447200	244448200	0.9432595338358102
chr1	244447300	244448300	0.6775478059709644
chr1	244447400	244448400	0.5692813271045487
chr1	244447500	244448500	1.228279057153311
chr1	244447600	244448600	1.2997298228813732
chr1	244447700	244448700	1.3222150750073007
chr1	244447800	244448800	1.2066886687084477
chr1	244447900	244448900	1.0926332845390982
chr1	244448000	244449000	0.9366926451697951
chr1	244448100	244449100	1.5063797117967297
chr1	244448200	244449200	1.3857616933674568
chr1	244448300	244449300	1.0542823912370574
chr1	244448400	244449400	1.1765099232168876
chr1	244448500	244449500	0.7438953371022223
chr1	244448600	244449600	0.7270570380304833
chr1	244448700	244449700	0.9693227973073684
chr1	244448800	244449800	1.229711314707668
chr1	244448900	244449900	0.984076976114153
chr1	244449000	244450000	0.7608778960146801
chr1	244449100	244450100	0.9704261417649992
chr1	244449200	244450200	0.9754303130015306
chr1	244449300	244450300	1.990787662255889
chr1	244449400	244450400	1.2861663347820798
chr1	244449500	244450500	1.07564975256178
chr1	244449600	244450600	0.9602530972122516
chr1	244449700	244450700	0.5515145313698003
chr1	244449800	244450800	0.8215927942420715
chr1	244449900	244450900	0.812540541233428
chr1	244450000	244451000	1.0418344497789582
chr1	244450100	244451100	0.8882361726147373
chr1	244450200	244451200	0.1420873074244184
chr1	244450300	244451300	0.7434611278702741
chr1	244450400	244451400	1.2101631221608156
chr1	244450500	244451500	2.465142025964773
chr1	244450600	244451600	2.9385106941612813
chr1	244450700	244451700	4.383579473654339
chr1	244450800	244451800	5.259531278107548
chr1	244450900	244451900	5.751481736850635
chr1	244451000	244452000	6.638595008319053
chr1	244451100	244452100	5.752499943047904
chr1	244451200	244452200	6.688693030541973
chr1	244451300	244452300	6.084091636833986
chr1	244451400	244452400	5.526837679529823
chr1	244451500	244452500	4.614688645470053
chr1	244451600	244452600	4.147748853450533
chr1	244451700	244452700	3.3260714543514216
chr1	244451800	244452800	2.357155022811208
chr1	244451900	244452900	2.1918200363867446
chr1	244452000	244453000	1.8999498252212301
chr1	244452100	244453100	3.353859434136455
chr1	244452200	244453200	2.661195058437168
chr1	244452300	244453300	2.825437339243688
chr1	244452400	244453400	3.013422143698953
chr1	244452500	244453500	2.8883667496833096
chr1	244452600	244453600	2.465456319136172
chr1	244452700	244453700	2.6476068041106764
chr1	244452800	244453800	2.862546688830983
chr1	244452900	244453900	2.432541434945307
chr1	244453000	244454000	2.613155530303777
chr1	244453100	244454100	2.553328413676251
chr1	244453200	244454200	3.0231853631491297
chr1	244453300	244454300	3.2022623502328162
chr1	244453400	244454400	3.2305067369776537
chr1	244453500	244454500	3.0682643138385823
chr1	244453600	244454600	3.3541077964640698
chr1	244453700	244454700	2.5780615415327617
chr1	244453800	244454800	1.8682159524545512
chr1	244453900	244454900	2.2454290083348494
chr1	244454000	244455000	2.2553715156718726
chr1	244454100	244455100	2.183847695884225
chr1	244454200	244455200	1.90015374041924
chr1	244454300	244455300	1.311764470267141
chr1	244454400	244455400	1.3234376588055763
chr1	244454500	244455500	1.885852528557051
chr1	244454600	244455600	1.4627367981662291
chr1	244454700	244455700	1.5915559231286756
chr1	244454800	244455800	1.576394917797945
chr1	244454900	244455900	1.5954343876279176
chr1	244455000	244456000	1.5609317977331014
chr1	244456100	244457100	2.15739134600467
chr1	244456200	244457200	2.2747837405610896
chr1	244456300	244457300	2.2211376869346324
chr1	244456400	244457400	2.2972540793411675
chr1	244456500	244457500	1.873364696774328
chr1	244456600	244457600	2.1132766264440437
chr1	244456700	244457700	2.112386855520641
chr1	244456800	244457800	1.9571209869635042
chr1	244456900	244457900	1.7115804212502337
chr1	244457000	244458000	2.138369922215944
chr1	244457100	244458100	2.1975151655006107
chr1	244457200	244458200	2.0933726011606617
chr1	244457300	244458300	2.380361341274215
chr1	244457400	244458400	3.0624522206457967
chr1	244457500	244458500	3.793080277239402
chr1	244457600	244458600	3.7583372176014285
chr1	244457700	244458700	4.1352106333217185
chr1	244457800	244458800	4.468230376962298
chr1	244457900	244458900	4.303611017796273
chr1	244458000	244459000	3.9856810935979325
chr1	244458100	244459100	3.8819898475123926
chr1	244458200	244459200	4.046935591351653
chr1	244458300	244459300	3.736391390268869
chr1	244458400	244459400	3.6602884930947983
chr1	244458500	244459500	3.4708332343232584
chr1	244458600	244459600	3.696078282494012
chr1	244458700	244459700	3.811678139155791
chr1	244458800	244459800	3.2487941312910387
chr1	244458900	244459900	2.8881812050278577
chr1	244459000	244460000	2.892007609757172
chr1	244459100	244460100	2.4531299254167083
chr1	244459200	244460200	2.506830932280459
chr1	244459300	244460300	2.192567816513121
chr1	244459400	244460400	0.9487404109380484
chr1	244459500	244460500	0.2432541443401369
chr1	244459600	244460600	0.13225228835845307
chr1	244459700	244460700	-0.5058603466787377
chr1	244459800	244460800	-0.3097279411729101
chr1	244459900	244460900	-0.10548726440339463
chr1	244460000	244461000	-0.4606733023731149
chr1	244460100	244461100	-0.5297860456579427
chr1	244460200	244461200	-1.2957629189070263
chr1	244461000	244462000	0.01502305438998873
chr1	244461100	244462100	0.18938934786451644
chr1	244461200	244462200	0.6973151615889147
chr1	244461300	244462300	0.4206595611733207
chr1	244461400	244462400	0.2558090839004336
chr1	244461500	244462500	0.04805409219679114
chr1	244461600	244462600	0.0029517029760192195
chr1	244461700	244462700	0.9592177878906958
chr1	244461800	244462800	1.7547879917874345
chr1	244461900	244462900	2.268689658143715
chr1	244462000	244463000	1.8203218585035683
chr1	244462100	244463100	2.026583427037375
chr1	244462200	244463200	2.293809556602806
chr1	244462300	244463300	2.44760301495323
chr1	244462400	244463400	1.9738779584764423
chr1	244462500	244463500	2.154656782601217
chr1	244462600	244463600	2.1001022556271987
chr1	244463700	244464700	2.29475703320385
chr1	244463800	244464800	2.127003778071693
chr1	244463900	244464900	1.9012095384910808
chr1	244465100	244466100	0.6585597917136391
chr1	244465200	244466200	0.8396212649723211
chr1	244465300	244466300	1.2722306834030268
chr1	244465400	244466400	1.1162104022576835
chr1	244465500	244466500	0.4381646867034179
chr1	244465600	244466600	0.9549583891459976
chr1	244465700	244466700	1.3144720211097594
chr1	244465800	244466800	1.2953099897770668
chr1	244465900	244466900	0.6410035693817989
chr1	244466000	244467000	1.0363060417774652
chr1	244466100	244467100	0.964046059486338
chr1	244466200	244467200	0.9208898406411667
chr1	244466300	244467300	0.3935451298739658
chr1	244466400	244467400	0.3628850057013452
chr1	244466500	244467500	1.0404790074249193
chr1	244466600	244467600	0.25638847143817417
chr1	244466700	244467700	0.03619795062962629
chr1	244466800	244467800	0.17934020995115413
chr1	244466900	244467900	0.6896689923872724
chr1	244467000	244468000	0.7379733762378593
chr1	244467100	244468100	1.4430944914084831
chr1	244467200	244468200	1.3608673930305992
chr1	244467500	244468500	2.2764274603555252
chr1	244467700	244468700	1.7387742555729802
chr1	244468100	244469100	1.6239072064908555
chr1	244468200	244469200	1.3700122803907335
chr1	244468300	244469300	0.4443222095809156
chr1	244468400	244469400	-0.12014144691150586
chr1	244468500	244469500	-0.15413061482036458
chr1	244468600	244469600	-0.8192007122283956
chr1	244468700	244469700	-0.3325201886519061
chr1	244468800	244469800	-0.9384773350435052
chr1	244468900	244469900	-0.6282652539106627
chr1	244469000	244470000	-0.5119726650708686
chr1	244469100	244470100	-0.961020189324206
chr1	244469200	244470200	-0.6373152425269085
chr1	244469300	244470300	-0.7289271772458528
chr1	244469400	244470400	-0.18221608598719533
chr1	244469500	244470500	0.11384597510073508
chr1	244469600	244470600	0.582115802672697
chr1	244469700	244470700	0.4206973675151305
chr1	244469800	244470800	0.9702206112686248
chr1	244469900	244470900	0.3123841341993817
chr1	244470000	244471000	0.20758762069493417
chr1	244470100	244471100	0.3557391446425373
chr1	244470200	244471200	0.4115146263466654
chr1	244470300	244471300	0.9776933896602288
chr1	244470400	244471400	0.8629857762590228
chr1	244470500	244471500	0.576926411597309
chr1	244470600	244471600	0.897580391761145
chr1	244470700	244471700	1.3546999647362727
chr1	244470800	244471800	1.1283914781656408
chr1	244470900	244471900	1.5584847147373242
chr1	244471000	244472000	1.5702946911544708
chr1	244471100	244472100	1.9457671793842912
chr1	244471200	244472200	1.8332093839661725
chr1	244471300	244472300	1.7654133647979608
chr1	244471400	244472400	1.1520997070540901
chr1	244471500	244472500	1.238439539072948
chr1	244471600	244472600	1.6582447206951385
chr1	244471700	244472700	1.8439452207278164
chr1	244471800	244472800	1.7468110771093568
chr1	244471900	244472900	1.5890734331154142
chr1	244472000	244473000	2.3397928703378286
chr1	244472100	244473100	1.92187405090765
chr1	244472200	244473200	1.8408773024622005
chr1	244472300	244473300	2.287204482694648
chr1	244472400	244473400	2.9298236200474386
chr1	244472500	244473500	3.3048928497884313
chr1	244472600	244473600	3.0259212493917413
chr1	244472700	244473700	2.2026415271426254
chr1	244472800	244473800	2.6895185823899777
chr1	244472900	244473900	2.9852814879819016
chr1	244473000	244474000	3.1794352832448323
chr1	244473100	244474100	3.3945935019891205
chr1	244473200	244474200	3.4889914973876617
chr1	244473300	244474300	3.4219497972880406
chr1	244473400	244474400	3.523308188962549
chr1	244473500	244474500	3.0929661008675065
chr1	244473600	244474600	3.3895792095054955
chr1	244473700	244474700	3.1059239211274483
chr1	244475600	244476600	0.7365550861000013
chr1	244475700	244476700	0.25766625393164616
chr1	244475800	244476800	-0.25247993012790204
chr1	244475900	244476900	0.3458519875118176
chr1	244476000	244477000	-0.24647534674079818
chr1	244476100	244477100	-0.18585349550926114
chr1	244476200	244477200	-0.3203186598152385
chr1	244476300	244477300	-0.1187801623407321
chr1	244476400	244477400	0.5738397047398309
chr1	244476500	244477500	1.0822878564339269
chr1	244476600	244477600	1.4751523380202207
chr1	244476700	244477700	1.9646999578598607
chr1	244476800	244477800	2.3409252934930413
chr1	244476900	244477900	2.1308246734026626
chr1	244477000	244478000	2.3469013739294753
chr1	244477100	244478100	3.116377104330258
chr1	244477200	244478200	3.3858795169648124
chr1	244477300	244478300	3.2608909317664154
chr1	244477400	244478400	2.542539389644102
chr1	244477500	244478500	2.1460426466665243
chr1	244477600	244478600	2.302334553423302
chr1	244477700	244478700	2.5780666313905383
chr1	244477800	244478800	3.5641690749239445
chr1	244477900	244478900	3.693016766294844
chr1	244478000	244479000	3.832574982432479
chr1	244479100	244480100	2.562183587357329
chr1	244479200	244480200	2.059917866923804
chr1	244479300	244480300	2.260608431849605
chr1	244479400	244480400	1.6170478033289584
chr1	244479500	244480500	1.6393840305897731
chr1	244479600	244480600	1.748434116567621
chr1	244480700	244481700	2.9139968319439467
chr1	244480800	244481800	3.512817008500458
chr1	244480900	244481900	3.205564353845386
chr1	244481000	244482000	3.3224579449472857
chr1	244481100	244482100	3.645821119726244
chr1	244481200	244482200	2.777324142152452
chr1	244481300	244482300	3.0780956797675034
chr1	244481400	244482400	3.1289992185219337
chr1	244481500	244482500	2.2799656785254347
chr1	244481600	244482600	2.67425463968981
chr1	244481700	244482700	2.5857015982463927
chr1	244481800	244482800	2.358373419456144
chr1	244481900	244482900	2.758958740683845
chr1	244482000	244483000	3.171953934529299
chr1	244482100	244483100	2.524448523002079
chr1	244482200	244483200	2.950201583384436
chr1	244482300	244483300	2.354033313104304
chr1	244482400	244483400	1.6156297457294992
chr1	244482500	244483500	1.8583645736826784
chr1	244482600	244483600	1.3460919270043257
chr1	244482700	244483700	1.6798896803815762
chr1	244482800	244483800	1.7607834703445735
chr1	244482900	244483900	1.1944357500983551
chr1	244483000	244484000	0.6988120215260084
chr1	244483100	244484100	0.4887839567471835
chr1	244483200	244484200	0.5811852910999002
chr1	244483300	244484300	1.050594786769076
chr1	244483400	244484400	1.6499264921714072
chr1	244483500	244484500	1.7683145755701282
chr1	244483600	244484600	1.8054528105985381
chr1	244483700	244484700	1.5441195111698542
chr1	244483800	244484800	0.9741129726496908
chr1	244483900	244484900	1.6131108784022132
chr1	244484000	244485000	2.2013760776326885
chr1	244484100	244485100	2.6406190804270224
chr1	244484200	244485200	2.5234435530807207
chr1	244484300	244485300	2.8917677520696667
chr1	244484400	244485400	2.8997317826819557
chr1	244484500	244485500	3.557377217507044
chr1	244484600	244485600	3.694933448402052
chr1	244487100	244488100	3.7475363702997138
chr1	244487200	244488200	3.6986384192403636
chr1	244487300	244488300	4.170354804223509
chr1	244487400	244488400	3.9274610609479934
chr1	244487500	244488500	4.147256756274572
chr1	244487600	244488600	3.681040740574218
chr1	244487700	244488700	3.2051600998269736
chr1	244487800	244488800	3.12299318568364
chr1	244487900	244488900	3.3431339871626107
chr1	244488000	244489000	3.094038337738384
chr1	244488100	244489100	2.7374538936493926
chr1	244488200	244489200	2.45366510618746
chr1	244488300	244489300	2.3484881294396365
chr1	244488400	244489400	1.9853253934316173
chr1	244489500	244490500	-1.9445403178308105
chr1	244489600	244490600	-3.4688794292282394
chr1	244489700	244490700	-3.700149813303044
chr1	244489800	244490800	-5.0973662952511365
chr1	244489900	244490900	-5.757927152237109
chr1	244490000	244491000	-6.197891596847076
chr1	244490100	244491100	-7.204548854700231
chr1	244490200	244491200	-8.77654835964315
chr1	244490300	244491300	-9.689363535426148
chr1	244490400	244491400	-9.656955335562047
chr1	244490500	244491500	-9.582104653956636
chr1	244494500	244495500	1.785716826717891
chr1	244494600	244495600	1.669013387672811
chr1	244494700	244495700	2.4333541674669688
chr1	244494800	244495800	2.9752838405218034
chr1	244494900	244495900	2.89916194577375
chr1	244495000	244496000	3.618612895082088
chr1	244495100	244496100	3.581358779099424
chr1	244495200	244496200	2.9574623352285685
chr1	244495300	244496300	3.003354829381886
chr1	244495400	244496400	3.2276013899092653
chr1	244495500	244496500	2.2737092089130457
chr1	244495600	244496600	1.8311055945874133
chr1	244495700	244496700	1.2301789153762226
chr1	244495800	244496800	0.6659748595325996
chr1	244495900	244496900	0.4974496176880008
chr1	244496000	244497000	0.22716967075660724
chr1	244496100	244497100	0.2138110994314268
chr1	244496200	244497200	-0.3126299014229069
chr1	244496300	244497300	-0.5699262046698901
chr1	244496400	244497400	-0.7043462941775404
chr1	244496500	244497500	-0.20968119940357305
chr1	244496600	244497600	0.5624235011776432
chr1	244496700	244497700	0.5942831876864352
chr1	244496800	244497800	0.4043346602495255
chr1	244496900	244497900	0.5486049818803339
chr1	244497000	244498000	0.6626988078412716
chr1	244497100	244498100	0.9123136669565828
chr1	244497200	244498200	1.3308538078977925
chr1	244497300	244498300	1.4727474791401205
chr1	244497400	244498400	1.5391638058870991
chr1	244497500	244498500	1.6022225052394317
chr1	244497600	244498600	1.169312027811
chr1	244497700	244498700	1.1506623202020192
chr1	244497800	244498800	1.9789408929544223
chr1	244497900	244498900	1.963098254298136
chr1	244498000	244499000	1.8072768349471788
chr1	244498100	244499100	1.6291674565833734
chr1	244498200	244499200	1.7995749010995241
chr1	244498300	244499300	1.5541952232004046
chr1	244498400	244499400	1.492466308744232
chr1	244499600	244500600	1.6492599174134317
chr1	244499700	244500700	2.0023407186953337
chr1	244500000	244501000	1.7404972966151993
chr1	244500600	244501600	2.8784319692059257
chr1	244500700	244501700	2.9007270641315777
chr1	244500800	244501800	2.9975829428878487
chr1	244500900	244501900	2.8165766359928286
chr1	244501000	244502000	3.3147467267733837
chr1	244501100	244502100	3.340282073331094
chr1	244501200	244502200	3.056725035505316
chr1	244501300	244502300	3.097827480213538
chr1	244501400	244502400	2.706704547033012
chr1	244501500	244502500	2.97690268159746
chr1	244501600	244502600	2.5788588417577816
chr1	244501700	244502700	2.266760367153236
chr1	244501800	244502800	2.2846846313552684
chr1	244501900	244502900	1.6748581444242288
chr1	244502000	244503000	1.416451610638806
chr1	244502100	244503100	1.2383917738682526
chr1	244502200	244503200	1.5332653325362915
chr1	244502300	244503300	2.192410898320748
chr1	244502400	244503400	2.716257702918544
chr1	244502500	244503500	2.7497627757632426
chr1	244502600	244503600	2.6264845587690107
chr1	244502700	244503700	2.9670509891508807
chr1	244502800	244503800	3.3136060219553287
chr1	244502900	244503900	3.9623323056697233
chr1	244503000	244504000	3.8341066855038965
chr1	244503100	244504100	3.9845256988986266
chr1	244503200	244504200	3.6193485994723424
chr1	244503300	244504300	3.629721233065371
chr1	244503400	244504400	3.7377735832470815
chr1	244503500	244504500	3.898705283431344
chr1	244503600	244504600	4.161196832161342
chr1	244503700	244504700	4.121568952995789
chr1	244503800	244504800	3.899018528269132
chr1	244503900	244504900	4.209222133774433
chr1	244504000	244505000	4.051404998071668
chr1	244504100	244505100	3.654616765137078
chr1	244504200	244505200	4.239480783162543
chr1	244504300	244505300	3.896361548993167
chr1	244504400	244505400	3.7546333684470214
chr1	244504500	244505500	3.712107321653484
chr1	244504600	244505600	4.128435209130921
chr1	244504700	244505700	4.059480552479153
chr1	244504800	244505800	3.5837557583987416
chr1	244504900	244505900	3.2265819302858185
chr1	244505000	244506000	3.651560143325829
chr1	244505100	244506100	4.504804504052647
chr1	244505200	244506200	4.018762500069995
chr1	244505300	244506300	4.206461379822755
chr1	244505400	244506400	3.893627632059515
chr1	244505500	244506500	3.613105399016753
chr1	244505600	244506600	2.7197780657460724
chr1	244505700	244506700	2.333106882776602
chr1	244505800	244506800	2.5202861709947144
chr1	244505900	244506900	2.0505940531302453
chr1	244506000	244507000	1.694943462520965
chr1	244506100	244507100	0.8534568499056275
chr1	244506200	244507200	1.0465072447644068
chr1	244506300	244507300	0.4684553405193868
chr1	244506400	244507400	0.009088694319133195
chr1	244506500	244507500	0.3722016184633281
chr1	244506600	244507600	0.486500460036281
chr1	244506700	244507700	0.4888515219376528
chr1	244506800	244507800	1.0607257735619748
chr1	244506900	244507900	1.7619292149325418
chr1	244507000	244508000	1.6839571693809647
chr1	244507100	244508100	1.2545643041207255
chr1	244507200	244508200	1.1212820022201302
chr1	244507300	244508300	1.5174752472603077
chr1	244509100	244510100	3.0495570320629417
chr1	244509200	244510200	2.8412325198511392
chr1	244509300	244510300	2.7258368425995827
chr1	244509400	244510400	3.268640776726882
chr1	244509500	244510500	2.789960373613334
chr1	244509600	244510600	2.6346359091692784
chr1	244509700	244510700	2.2421249833094814
chr1	244509800	244510800	1.7992101068823807
chr1	244510900	244511900	2.4859392461921583
chr1	244511000	244512000	2.3857131750185347
chr1	244511100	244512100	1.93720584746472
chr1	244511200	244512200	1.3336956505667084
chr1	244511300	244512300	1.1291122164313503
chr1	244511400	244512400	0.9837963164052704
chr1	244511500	244512500	0.995421996970094
chr1	244511600	244512600	1.3120637097328858
chr1	244511700	244512700	1.526304196490028
chr1	244511800	244512800	1.381962604082186
chr1	244511900	244512900	1.4994916675764645
chr1	244512000	244513000	1.445893994571219
chr1	244512100	244513100	1.7591604345713792
chr1	244512200	244513200	2.0674553195368923
chr1	244512300	244513300	2.8290089926883684
chr1	244512400	244513400	2.762841975778356
chr1	244512500	244513500	3.038767076567419
chr1	244512600	244513600	3.2745541594940417
chr1	244512700	244513700	3.073960140731135
chr1	244512800	244513800	3.5893070427812366
chr1	244512900	244513900	3.555361467978712
chr1	244513000	244514000	3.408017180236499
chr1	244513100	244514100	3.481621615174592
chr1	244513200	244514200	3.4029143974312746
chr1	244513300	244514300	2.5181616574386787
chr1	244513400	244514400	2.8174612241863324
chr1	244513500	244514500	2.57711749617159
chr1	244513600	244514600	2.940891377492574
chr1	244513700	244514700	3.5032638159467413
chr1	244513800	244514800	3.1439329572913737
chr1	244514900	244515900	2.0658798666572293
chr1	244515000	244516000	2.6528650690884232
chr1	244515100	244516100	2.7073777656331286
chr1	244515200	244516200	2.3974599764466853
chr1	244515300	244516300	3.1431308260130675
chr1	244515400	244516400	3.5456580170907044
chr1	244515500	244516500	3.184203306775062
chr1	244515600	244516600	3.3321690560922987
chr1	244515700	244516700	2.795021016981931
chr1	244515800	244516800	2.9269560942412283
chr1	244515900	244516900	3.4239445566797038
chr1	244516000	244517000	3.3476534420125206
chr1	244516100	244517100	3.0180475994834284
chr1	244516200	244517200	3.121377344729153
chr1	244516300	244517300	2.466199727623836
chr1	244516400	244517400	2.166360030788181
chr1	244516500	244517500	2.219128524904104
chr1	244516600	244517600	2.141867866599441
chr1	244516700	244517700	2.1356266571595213
chr1	244516800	244517800	2.3210181339100013
chr1	244516900	244517900	1.428180973414516
chr1	244517000	244518000	1.4677373227028276
chr1	244517100	244518100	1.9715974466227841
chr1	244517200	244518200	2.3830385031271004
chr1	244517300	244518300	2.3103548378386125
chr1	244517400	244518400	2.002382615909949
chr1	244517500	244518500	2.1485523493548246
chr1	244517600	244518600	1.9794873969310385
chr1	244517700	244518700	2.149808514470561
chr1	244517800	244518800	1.7198411494637256
chr1	244517900	244518900	2.255879101170542
chr1	244518000	244519000	1.9982760036916127
chr1	244518100	244519100	1.8628179195325958
chr1	244518200	244519200	1.0769022974941065
chr1	244518300	244519300	1.2449409212119669
chr1	244518400	244519400	1.8689544832215712
chr1	244518500	244519500	1.5335957837296947
chr1	244518600	244519600	1.7117129203563888
chr1	244518700	244519700	2.027970786917054
chr1	244518800	244519800	2.2982599326826167
chr1	244518900	244519900	2.6826678735724987
chr1	244519000	244520000	2.4892278235526923
chr1	244519100	244520100	2.3816813572073765
chr1	244519200	244520200	2.3659440940941296
chr1	244519300	244520300	2.1660805252605893
chr1	244519400	244520400	1.3249210960322817
chr1	244519500	244520500	1.1714456120836496
chr1	244519600	244520600	1.202292919019323
chr1	244519700	244520700	1.410802789051524
chr1	244519800	244520800	1.2694755605276349
chr1	244519900	244520900	0.09349736420245218
chr1	244520000	244521000	0.33024885257148234
chr1	244520100	244521100	0.7839085527729881
chr1	244520200	244521200	0.93042577858919
chr1	244520300	244521300	1.2635236933535134
chr1	244520400	244521400	1.5261389810698032
chr1	244520500	244521500	0.9672647177904916
chr1	244520600	244521600	0.2946915501722955
chr1	244520700	244521700	-0.5351886715534162
chr1	244520800	244521800	-0.4220756199138493
chr1	244520900	244521900	0.547037868403872
chr1	244521000	244522000	0.1191254621448264
chr1	244521100	244522100	0.29241378230424275
chr1	244521200	244522200	-0.08553107014877077
chr1	244521300	244522300	-0.7206642272141739
chr1	244521400	244522400	-0.3910431481641444
chr1	244521500	244522500	0.12135410833298807
chr1	244521600	244522600	-0.049041852405084095
chr1	244521700	244522700	0.010627596138881331
chr1	244521800	244522800	-0.5736815252834434
chr1	244521900	244522900	-1.1234082666639755
chr1	244522000	244523000	-1.0019348465433076
chr1	244522100	244523100	-1.7832333124545154
chr1	244522200	244523200	-1.340773538435643
chr1	244522300	244523300	-1.363257428187718
chr1	244522400	244523400	-2.0240306605970297
chr1	244525400	244526400	1.4835772544490684
chr1	244525500	244526500	1.4462894148505059
chr1	244525600	244526600	1.81893234699304
chr1	244526500	244527500	1.5589193505587626
chr1	244526600	244527600	1.5242564231310725
chr1	244526700	244527700	1.6610352077306838
chr1	244526800	244527800	2.0817333664804933
chr1	244526900	244527900	2.0899069512611965
chr1	244527000	244528000	1.8426568753337331
chr1	244527100	244528100	1.8338601451479897
chr1	244527200	244528200	0.6626025090265776
chr1	244527300	244528300	0.5043279665833239
chr1	244527400	244528400	0.11618930961746456
chr1	244527500	244528500	-0.4275904333847031
chr1	244527600	244528600	-0.2281796151040786
chr1	244527700	244528700	-0.3780753918728038
chr1	244527800	244528800	-0.7665069680358305
chr1	244527900	244528900	-1.1793120103153896
chr1	244528000	244529000	-0.23842073425727903
chr1	244528100	244529100	-0.2018819338251384
chr1	244528200	244529200	0.9358256541493044
chr1	244528300	244529300	0.85337816685247
chr1	244528400	244529400	0.9830007201665399
chr1	244528500	244529500	0.9257794983450516
chr1	244528600	244529600	1.0617953894734002
chr1	244528700	244529700	1.3273988520612112
chr1	244528800	244529800	1.559361419248212
chr1	244528900	244529900	1.0000313303329782
chr1	244529000	244530000	0.5126395698647965
chr1	244529100	244530100	0.6580353183749983
chr1	244529200	244530200	1.2983311486699434
chr1	244529300	244530300	1.9370958428395617
chr1	244529400	244530400	2.5410224468795968
chr1	244529500	244530500	3.0804697630122644
chr1	244529600	244530600	2.745176897216632
chr1	244529700	244530700	2.74610133918083
chr1	244529800	244530800	2.7134145222912682
chr1	244529900	244530900	2.787105853342297
chr1	244530000	244531000	3.2434967158720474
chr1	244530100	244531100	3.352324995493816
chr1	244530200	244531200	2.9854498390311033
chr1	244531300	244532300	0.5183338773922047
chr1	244531400	244532400	0.3010660803074207
chr1	244531500	244532500	0.3327880354672483
chr1	244531600	244532600	0.6874026720114619
chr1	244531700	244532700	0.9535009089117252
chr1	244531800	244532800	1.0183746973429644
chr1	244531900	244532900	0.9958319585683746
chr1	244532000	244533000	0.8713781258238561
chr1	244532100	244533100	1.1554797306945004
chr1	244532200	244533200	1.3964986394089431
chr1	244532300	244533300	1.374358334033002
chr1	244532400	244533400	1.2623058861413792
chr1	244532500	244533500	1.5185734804364182
chr1	244532600	244533600	0.9618079893464307
chr1	244532700	244533700	0.9883414993066286
chr1	244532800	244533800	0.6256725594825246
chr1	244532900	244533900	0.9133102262718608
chr1	244533000	244534000	1.0679913339240286
chr1	244533100	244534100	1.0869047717056803
chr1	244533200	244534200	1.7762465950513897
chr1	244533300	244534300	1.7301976137017183
chr1	244533400	244534400	2.2099582560779054
chr1	244533500	244534500	1.0365232063504344
chr1	244533600	244534600	1.3954011152307233
chr1	244533700	244534700	1.047829778893733
chr1	244533800	244534800	1.047808276023239
chr1	244534000	244535000	1.075038679330108
chr1	244534100	244535100	0.8121500108954046
chr1	244534200	244535200	0.05642955680927115
chr1	244537000	244538000	2.3982796190945255
chr1	244537100	244538100	2.837971628003506
chr1	244537200	244538200	2.723669427623596
chr1	244537300	244538300	2.653199805816964
chr1	244537400	244538400	2.3934714808123294
chr1	244537500	244538500	2.3660365703661346
chr1	244537600	244538600	2.0318442004790973
chr1	244537700	244538700	2.0876388409271898
chr1	244537800	244538800	1.6773881021932702
chr1	244537900	244538900	1.9682725079859795
chr1	244538000	244539000	2.3338063544050502
chr1	244538100	244539100	1.9838033925951482
chr1	244538200	244539200	2.243616625892523
chr1	244538300	244539300	1.543794748890056
chr1	244542100	244543100	0.1726378965283978
chr1	244542200	244543200	0.9033565103408664
chr1	244542300	244543300	1.1726155854433291
chr1	244542400	244543400	1.0217443696432198
chr1	244542500	244543500	1.6254892439384172
chr1	244542600	244543600	1.6885748755842986
chr1	244542700	244543700	1.574840317012168
chr1	244542800	244543800	1.5189871624881917
chr1	244542900	244543900	1.3757328490060547
chr1	244543000	244544000	1.7627525056732865
chr1	244543400	244544400	1.3881941695185465
chr1	244543500	244544500	1.1660089782843284
chr1	244543600	244544600	1.1712738070285045
chr1	244543700	244544700	1.0669401278724784
chr1	244543800	244544800	1.0703853390594766
chr1	244543900	244544900	1.205229149093033
chr1	244544000	244545000	1.0342179585357854
chr1	244544100	244545100	0.3475294884401489
chr1	244548300	244549300	1.40533144909628
chr1	244548400	244549400	1.9483408838616696
chr1	244548500	244549500	2.0136141409671664
chr1	244548600	244549600	2.560899952671309
chr1	244548700	244549700	2.8438916420343423
chr1	244548800	244549800	3.3507077983276647
chr1	244548900	244549900	3.3485833460008534
chr1	244549000	244550000	3.3487271087701176
chr1	244549100	244550100	3.3804108698512048
chr1	244549200	244550200	3.297213639300028
chr1	244549300	244550300	3.0973513942695776
chr1	244549400	244550400	2.3356290291393185
chr1	244549500	244550500	2.2129014946131016
chr1	244549600	244550600	1.5795338365164269
chr1	244549700	244550700	1.3189649353947472
chr1	244549800	244550800	1.3976895205169022
chr1	244549900	244550900	1.7971184110547411
chr1	244550000	244551000	2.1068777759056094
chr1	244550100	244551100	2.0459416291188486
chr1	244550200	244551200	1.617194391148053
chr1	244550300	244551300	1.505582552779294
chr1	244550400	244551400	2.6405736750186923
chr1	244550500	244551500	2.7747074707652875
chr1	244550600	244551600	2.7572790623076378
chr1	244550700	244551700	2.7424858268343644
chr1	244550800	244551800	2.1825733833846552
chr1	244550900	244551900	1.9959534662193208
chr1	244551000	244552000	2.096962365197207
chr1	244552100	244553100	4.031719730194301
chr1	244552200	244553200	4.053047686449434
chr1	244552300	244553300	3.7722870830120594
chr1	244552400	244553400	3.5834663394745987
chr1	244552500	244553500	3.1731111366713183
chr1	244553800	244554800	0.9970149811175082
chr1	244553900	244554900	0.9357908500457656
chr1	244554000	244555000	1.9875415427225929
chr1	244554200	244555200	2.6828685946966506
chr1	244554300	244555300	2.6403713850927217
chr1	244555400	244556400	2.7631847900745727
chr1	244555500	244556500	2.02020656807109
chr1	244555600	244556600	1.3292155970186708
chr1	244555700	244556700	0.8814196915119812
chr1	244555800	244556800	1.4231170857720747
chr1	244555900	244556900	2.0313645012679986
chr1	244556000	244557000	1.2315452557523432
chr1	244556100	244557100	0.5457336926587448
chr1	244556200	244557200	1.1023014753631395
chr1	244556300	244557300	1.2883226748994692
chr1	244556400	244557400	1.1833932903169868
chr1	244556500	244557500	1.979101222368768
chr1	244558200	244559200	1.9130549851287832
chr1	244558300	244559300	1.7329519972327958
chr1	244558400	244559400	1.5008158275918784
chr1	244558500	244559500	1.3559637671458489
chr1	244558600	244559600	1.8002121200829768
chr1	244558700	244559700	1.6577607360908748
chr1	244558800	244559800	1.4804256580799156
chr1	244558900	244559900	1.5691977596817848
chr1	244559000	244560000	1.3173791608950216
chr1	244559100	244560100	1.283647925074072
chr1	244559200	244560200	1.0440910648776751
chr1	244559300	244560300	0.9910219678598172
chr1	244559400	244560400	1.0765264513695638
chr1	244559500	244560500	1.3398790248107209
chr1	244559600	244560600	0.8237794802146137
chr1	244559700	244560700	1.1249224516127418
chr1	244559800	244560800	2.0087070819692268
chr1	244559900	244560900	1.6441503859378954
chr1	244560000	244561000	1.8688470757374527
chr1	244560100	244561100	2.169702883454816
chr1	244560200	244561200	2.3985536275595387
chr1	244560300	244561300	2.0840171375997976
chr1	244560400	244561400	2.426805000331678
chr1	244560500	244561500	2.927194340030283
chr1	244560600	244561600	2.9141815325867864
chr1	244560700	244561700	2.8283047692376453
chr1	244560800	244561800	2.465462685782314
chr1	244560900	244561900	2.8695584620838654
chr1	244561000	244562000	3.077378291550667
chr1	244561100	244562100	2.7645939257795984
chr1	244562200	244563200	2.5246491878932904
chr1	244562300	244563300	2.6182845595347604
chr1	244562400	244563400	2.1505120273990865
chr1	244562500	244563500	1.8068107219941445
chr1	244562600	244563600	2.4389857645351403
chr1	244562700	244563700	1.9339552329604648
chr1	244562800	244563800	1.396546923112996
chr1	244562900	244563900	0.5687241309789877
chr1	244563000	244564000	0.7522940015850942
chr1	244563100	244564100	1.1060078241365887
chr1	244563200	244564200	1.5603166950072012
chr1	244563300	244564300	1.691990288725573
chr1	244563700	244564700	2.230738501526268
chr1	244563800	244564800	2.3804804600870173
chr1	244563900	244564900	3.1582613608647936
chr1	244564000	244565000	2.2345478683454782
chr1	244564100	244565100	2.1932232849498
chr1	244564200	244565200	1.6327542467127316
chr1	244564300	244565300	1.217610024774492
chr1	244564400	244565400	1.1424338990954257
chr1	244564500	244565500	1.0749053027755069
chr1	244564600	244565600	1.2374997043651188
chr1	244564700	244565700	0.6997221403546979
chr1	244564800	244565800	0.1594236792657634
chr1	244564900	244565900	0.2392784213307945
chr1	244565000	244566000	0.841501749609515
chr1	244565100	244566100	1.1844168869831992
chr1	244565200	244566200	0.95673589955463
chr1	244567300	244568300	3.4986221689266923
chr1	244567400	244568400	3.5863884378905766
chr1	244567500	244568500	3.8897575391296453
chr1	244567600	244568600	3.7244428890758168
chr1	244567700	244568700	3.9666914956822223
chr1	244567800	244568800	4.341631739280826
chr1	244567900	244568900	4.0424023837642205
chr1	244568000	244569000	4.4133375220699875
chr1	244568100	244569100	4.513200868769111
chr1	244568200	244569200	4.16264627162596
chr1	244568300	244569300	3.972606858128908
chr1	244568400	244569400	3.995649940362503
chr1	244568500	244569500	3.3901408324830307
chr1	244568600	244569600	3.455125554354918
chr1	244568700	244569700	3.4592089357048237
chr1	244568800	244569800	3.5062790964865185
chr1	244568900	244569900	4.0576736884637095
chr1	244569000	244570000	3.8040474085341693
chr1	244569100	244570100	3.9136351833062815
chr1	244569200	244570200	3.769662435914385
chr1	244569300	244570300	3.080130921406172
chr1	244569400	244570400	3.210303060865726
chr1	244569500	244570500	3.329843617390989
chr1	244569600	244570600	3.4216536024648416
chr1	244569700	244570700	2.6112576128713623
chr1	244569800	244570800	2.3259337649937035
chr1	244569900	244570900	1.8810371271816189
chr1	244570000	244571000	1.9805582895736527
chr1	244570100	244571100	1.5603593011003012
chr1	244570200	244571200	1.0072926249678331
chr1	244570300	244571300	1.7212492783555884
chr1	244570400	244571400	1.2040262550561445
chr1	244570500	244571500	1.0165603579908271
chr1	244570600	244571600	0.5694876949430359
chr1	244570700	244571700	1.3473913632604555
chr1	244570800	244571800	1.2120427160263196
chr1	244570900	244571900	1.3526325684858411
chr1	244571000	244572000	1.0998199395126185
chr1	244571100	244572100	1.5764137153426483
chr1	244571200	244572200	2.2291080320447394
chr1	244571300	244572300	1.6852615619392208
chr1	244571400	244572400	1.7048622172475332
chr1	244571500	244572500	1.850962938034025
chr1	244571600	244572600	2.1428575111137325
chr1	244571700	244572700	1.2786693514808762
chr1	244571800	244572800	2.070280733775496
chr1	244571900	244572900	1.9801095706173808
chr1	244572000	244573000	1.9581164004740519
chr1	244572100	244573100	1.2101026383391191
chr1	244572200	244573200	1.4471720373634005
chr1	244572300	244573300	2.5921866347497198
chr1	244572400	244573400	2.907376320479792
chr1	244572500	244573500	3.5878535569783603
chr1	244572600	244573600	3.772727291461112
chr1	244572700	244573700	4.104744722120511
chr1	244572800	244573800	3.90318063346288
chr1	244572900	244573900	4.095040234912652
chr1	244573000	244574000	4.002812697400068
chr1	244573100	244574100	4.401405665752066
chr1	244573200	244574200	4.174898256369988
chr1	244573300	244574300	3.6083080593836234
chr1	244573400	244574400	3.3124014199630962
chr1	244573500	244574500	2.4509679325355105
chr1	244573600	244574600	2.2566891943269094
chr1	244573700	244574700	2.4747247969304587
chr1	244573800	244574800	1.7078545591636007
chr1	244573900	244574900	1.9062919567805103
chr1	244574000	244575000	1.8043489698735284
chr1	244574100	244575100	2.0300017581351115
chr1	244574200	244575200	2.4602533275621115
chr1	244574300	244575300	2.7949625018496334
chr1	244574400	244575400	3.245216677608746
chr1	244574500	244575500	3.5867818009270223
chr1	244574600	244575600	4.079997111486556
chr1	244574700	244575700	4.187656286581607
chr1	244574800	244575800	4.6027336400575685
chr1	244574900	244575900	4.300577308917721
chr1	244575000	244576000	4.452275747135827
chr1	244575100	244576100	4.098094281751781
chr1	244575200	244576200	3.5574011744349945
chr1	244575300	244576300	2.8597683915240344
chr1	244575400	244576400	2.3608818135204883
chr1	244576400	244577400	1.6137525552484675
chr1	244576500	244577500	1.078397029905484
chr1	244576600	244577600	1.7352843380016028
chr1	244576700	244577700	1.6660557593098706
chr1	244576800	244577800	1.0425402078497432
chr1	244576900	244577900	1.6130879686978894
chr1	244577000	244578000	1.7533865712131376
chr1	244577100	244578100	1.5369123191816871
chr1	244577200	244578200	1.3388118669527669
chr1	244577300	244578300	1.534025764270137
chr1	244577400	244578400	1.3648081912418126
chr1	244577500	244578500	1.852713584596952
chr1	244577600	244578600	1.1311791730250431
chr1	244577700	244578700	1.4174949289012622
chr1	244577800	244578800	2.6441239755531902
chr1	244578900	244579900	2.171770362725771
chr1	244579000	244580000	1.9577124892169369
chr1	244579100	244580100	2.178718815281878
chr1	244579200	244580200	1.4730970097849216
chr1	244579600	244580600	1.621552366756223
chr1	244579700	244580700	1.7453336610634569
chr1	244579800	244580800	1.5816068115874278
chr1	244579900	244580900	1.7762013977005342
chr1	244580000	244581000	2.377377738265367
chr1	244580100	244581100	2.5517966231734115
chr1	244580200	244581200	2.7529808233256423
chr1	244580300	244581300	2.8063052246320783
chr1	244580400	244581400	2.9234765590440697
chr1	244580500	244581500	3.1294789511828824
chr1	244580600	244581600	2.883222510147548
chr1	244580700	244581700	2.439860359476244
chr1	244580800	244581800	2.4076454498318007
chr1	244580900	244581900	2.6427386440863097
chr1	244581000	244582000	1.8084904705378715
chr1	244581100	244582100	1.6817921740488748
chr1	244581200	244582200	1.785861502185831
chr1	244581300	244582300	2.1104534499369008
chr1	244581400	244582400	2.457761623426
chr1	244581500	244582500	2.3434819298153378
chr1	244581600	244582600	3.2688942026005567
chr1	244581700	244582700	3.753273318899688
chr1	244581800	244582800	3.047407450255668
chr1	244581900	244582900	2.499229714603572
chr1	244583100	244584100	2.4702612736120666
chr1	244583200	244584200	2.1809300780282523
chr1	244583300	244584300	2.562276003512164
chr1	244583400	244584400	2.6106053700000342
chr1	244583500	244584500	3.1592202024485494
chr1	244583600	244584600	2.389043767543217
chr1	244583700	244584700	2.7494402735857038
chr1	244583800	244584800	2.893584894700834
chr1	244583900	244584900	2.7478991664229606
chr1	244584000	244585000	2.18222716894565
chr1	244584100	244585100	2.321275706708124
chr1	244584200	244585200	2.509219030025367
chr1	244584300	244585300	2.0197287074706844
chr1	244584400	244585400	2.520421838210593
chr1	244584500	244585500	2.49179807921354
chr1	244584600	244585600	2.941169840657301
chr1	244584700	244585700	2.541297553927917
chr1	244584800	244585800	2.561143621859003
chr1	244584900	244585900	1.6416729909167445
chr1	244585000	244586000	2.1339601761117244
chr1	244585100	244586100	2.210330076098376
chr1	244585200	244586200	2.390159684157656
chr1	244585300	244586300	2.646837779131124
chr1	244585400	244586400	2.23025701969886
chr1	244585500	244586500	2.6353973502649075
chr1	244585600	244586600	1.8453220571094875
chr1	244585700	244586700	1.8688520052495667
chr1	244585800	244586800	1.7468574760519069
chr1	244585900	244586900	2.271290012801747
chr1	244586000	244587000	2.2518468565557597
chr1	244586100	244587100	2.11418455069081
chr1	244586200	244587200	2.301239982445454
chr1	244586300	244587300	2.2900724043542464
chr1	244586400	244587400	2.2714715670883208
chr1	244586500	244587500	1.4501330187339017
chr1	244586600	244587600	2.284677597717464
chr1	244586700	244587700	2.102010668553983
chr1	244586800	244587800	2.1619854576904163
chr1	244586900	244587900	3.0600161130699868
chr1	244587000	244588000	2.666318529882454
chr1	244588300	244589300	2.4179303459150354
chr1	244588400	244589400	2.5585519449333494
chr1	244588500	244589500	2.23960939823628
chr1	244588600	244589600	2.166158875162788
chr1	244588700	244589700	2.0428026318378816
chr1	244588800	244589800	1.7166447608540327
chr1	244588900	244589900	1.68686388574276
chr1	244589000	244590000	1.886588646407486
chr1	244589100	244590100	2.3217389467229093
chr1	244589200	244590200	2.4372330309723007
chr1	244589300	244590300	2.1376243761080755
chr1	244589400	244590400	1.8424881960379749
chr1	244589500	244590500	1.667499990428433
chr1	244589600	244590600	1.5908768711373942
chr1	244589700	244590700	1.7922808107705115
chr1	244589800	244590800	1.6059151345210207
chr1	244589900	244590900	2.0159376294833846
chr1	244590000	244591000	1.7133908997233134
chr1	244590100	244591100	1.5422818044669964
chr1	244590200	244591200	1.2707247015230667
chr1	244590300	244591300	0.9763532919593644
chr1	244590400	244591400	1.1211683689195906
chr1	244590500	244591500	1.347522888328652
chr1	244590600	244591600	1.1815054476946567
chr1	244591400	244592400	1.7244389237050963
chr1	244591500	244592500	1.2650842558773745
chr1	244591600	244592600	1.6709680763062815
chr1	244591700	244592700	2.640289545629878
chr1	244591800	244592800	2.739619092156142
chr1	244591900	244592900	2.6892142883435866
chr1	244592000	244593000	2.894970203560048
chr1	244592100	244593100	3.384922762426864
chr1	244592200	244593200	3.115659511250444
chr1	244592300	244593300	3.4236249300026715
chr1	244592400	244593400	3.4175368738106444
chr1	244592500	244593500	3.8516896348029195
chr1	244592600	244593600	4.001225598966963
chr1	244592700	244593700	3.0430974054948265
chr1	244592800	244593800	3.3259965351357543
chr1	244592900	244593900	3.8527829249645187
chr1	244593000	244594000	3.9091705362880402
chr1	244593100	244594100	3.351270642486825
chr1	244593200	244594200	3.479586253342953
chr1	244593300	244594300	4.175405794219115
chr1	244593400	244594400	4.079001808162759
chr1	244593500	244594500	4.204492611317994
chr1	244593600	244594600	3.767094676463076
chr1	244593700	244594700	4.130378261238306
chr1	244593800	244594800	3.8058738008021433
chr1	244593900	244594900	3.28848868435035
chr1	244594000	244595000	2.9311912418182704
chr1	244594100	244595100	3.5256057093075786
chr1	244594200	244595200	3.411423187759586
chr1	244594300	244595300	2.6766018803138563
chr1	244594400	244595400	2.7502651845301758
chr1	244594500	244595500	2.542828721232629
chr1	244594600	244595600	2.5443391527342114
chr1	244594700	244595700	2.1795867106218965
chr1	244594800	244595800	1.9960595916881108
chr1	244594900	244595900	2.24728550533126
chr1	244595000	244596000	1.8556641270038583
chr1	244595100	244596100	1.1897488974099697
chr1	244595200	244596200	1.0738343930839207
chr1	244595300	244596300	1.1035326776986454
chr1	244595400	244596400	1.3291850699245058
chr1	244595500	244596500	1.229416942000936
chr1	244595600	244596600	1.677862219742826
chr1	244595700	244596700	2.245280642051207
chr1	244595800	244596800	2.288536992724564
chr1	244595900	244596900	2.2635461519834914
chr1	244596000	244597000	2.989159359534986
chr1	244596100	244597100	3.0010641443850643
chr1	244596200	244597200	2.591998906708005
chr1	244596300	244597300	3.1153634958449463
chr1	244596400	244597400	3.3159513896332204
chr1	244596500	244597500	3.2572971730383964
chr1	244597600	244598600	3.7068439188131
chr1	244597700	244598700	3.63913046755768
chr1	244597800	244598800	3.4127120329472085
chr1	244597900	244598900	3.0888301544343304
chr1	244598000	244599000	2.1967212665061004
chr1	244598100	244599100	2.6216341273541497
chr1	244598200	244599200	2.7116985751876044
chr1	244598300	244599300	1.9453141889956045
chr1	244598400	244599400	2.7960053381141723
chr1	244598500	244599500	2.6604865133394213
chr1	244598600	244599600	2.8468097037053846
chr1	244598700	244599700	3.0260763531928436
chr1	244598800	244599800	3.004008787915569
chr1	244598900	244599900	2.8671780975539916
chr1	244599000	244600000	2.5616301281798806
chr1	244599100	244600100	2.6076407014703293
chr1	244599200	244600200	2.6236907900436943
chr1	244599300	244600300	3.2413837146778843
chr1	244599400	244600400	2.529616532949377
chr1	244599500	244600500	3.1039623451888465
chr1	244599600	244600600	2.430895473721602
chr1	244599700	244600700	2.537535485029299
chr1	244599800	244600800	2.6269132760012948
chr1	244599900	244600900	3.0799540886247025
chr1	244600000	244601000	3.6672936048075657
chr1	244600100	244601100	3.3287955239529716
chr1	244600200	244601200	3.152046254154069
chr1	244600300	244601300	3.2882474519450646
chr1	244600400	244601400	3.3158752193525447
chr1	244600500	244601500	3.5724568916531085
chr1	244600600	244601600	4.1206782549443215
chr1	244600700	244601700	4.265342429366148
chr1	244600800	244601800	4.0142662174061225
chr1	244600900	244601900	3.734687021356402
chr1	244601000	244602000	3.467721497546204
chr1	244601100	244602100	3.2946610730714787
chr1	244601200	244602200	3.208264266926669
chr1	244601300	244602300	3.202434746812095
chr1	244601400	244602400	3.443611225478129
chr1	244601500	244602500	2.923364912236852
chr1	244601600	244602600	2.848167427360047
chr1	244601700	244602700	2.8635042124037033
chr1	244601800	244602800	2.8586303050858364
chr1	244601900	244602900	2.745081852565663
chr1	244602000	244603000	2.3226931885513
chr1	244602100	244603100	2.3804717553956585
chr1	244602200	244603200	2.5117488961269543
chr1	244602300	244603300	2.583946629879896
chr1	244602400	244603400	2.6360899621715257
chr1	244602500	244603500	2.7913787184785632
chr1	244602600	244603600	2.250083060347171
chr1	244602700	244603700	2.11035759446294
chr1	244602800	244603800	1.847811888178682
chr1	244602900	244603900	1.3797015868233589
chr1	244603000	244604000	1.7274543990716225
chr1	244603100	244604100	1.8114227203472253
chr1	244603200	244604200	1.9822338205362144
chr1	244603300	244604300	0.6432973508186769
chr1	244603400	244604400	0.25314464812926696
chr1	244603500	244604500	0.4795877232950002
chr1	244603600	244604600	0.8844774581077466
chr1	244603700	244604700	0.6415026304129001
chr1	244603800	244604800	0.8988976343284446
chr1	244603900	244604900	1.4122176297866862
chr1	244604000	244605000	1.7099971869314756
chr1	244604100	244605100	1.6917958338404515
chr1	244604200	244605200	1.5662543485199074
chr1	244604300	244605300	2.78049314341492
chr1	244604400	244605400	2.8469135790497164
chr1	244604500	244605500	2.223628951779727
chr1	244604600	244605600	2.282940393283129
chr1	244604700	244605700	2.376758739687649
chr1	244604800	244605800	2.736049148503375
chr1	244604900	244605900	3.2173400025578682
chr1	244605000	244606000	2.8200915019376835
chr1	244605100	244606100	3.233981813217877
chr1	244605200	244606200	2.3218603355859297
chr1	244605300	244606300	2.320198153322794
chr1	244605400	244606400	1.810216476458805
chr1	244605500	244606500	2.691636512807424
chr1	244605600	244606600	3.084058950754154
chr1	244605700	244606700	3.0314082970744907
chr1	244605800	244606800	2.63246833632912
chr1	244605900	244606900	2.008719212043282
chr1	244606500	244607500	4.239385186890873
chr1	244606600	244607600	4.266379489444942
chr1	244606700	244607700	4.77058993372312
chr1	244606800	244607800	4.939574317105727
chr1	244606900	244607900	4.977445514452032
chr1	244607000	244608000	4.392381901018094
chr1	244607100	244608100	5.271797234443504
chr1	244607200	244608200	4.474052585621308
chr1	244607300	244608300	4.107493005290064
chr1	244607400	244608400	3.715875225479024
chr1	244607500	244608500	3.7932879018237697
chr1	244607600	244608600	3.303263883290996
chr1	244607700	244608700	2.622588625795077
chr1	244607800	244608800	2.6906248189288693
chr1	244607900	244608900	2.4975101472708396
chr1	244608000	244609000	2.6103220643017995
chr1	244608100	244609100	1.6709668717369437
chr1	244608200	244609200	1.3305357553385602
chr1	244608300	244609300	1.1835422009660237
chr1	244608400	244609400	2.084827202988913
chr1	244608500	244609500	2.2588935105706462
chr1	244608600	244609600	2.3091609818384145
chr1	244608700	244609700	3.0748663164196333
chr1	244608800	244609800	3.0335510290632675
chr1	244608900	244609900	2.871166358847222
chr1	244609000	244610000	3.0169844610529517
chr1	244609100	244610100	2.7045172473233503
chr1	244610800	244611800	2.3710048408464126
chr1	244610900	244611900	2.462283614599436
chr1	244611000	244612000	2.404459928334958
chr1	244611100	244612100	2.4350887405694417
chr1	244611200	244612200	2.7151178190557514
chr1	244611300	244612300	2.908045604001062
chr1	244611400	244612400	3.008791704194549
chr1	244611500	244612500	2.781546450858268
chr1	244611600	244612600	2.4801786262752596
chr1	244611700	244612700	2.4654675957520644
chr1	244611800	244612800	2.651037378294684
chr1	244611900	244612900	2.6008468326621768
chr1	244612000	244613000	2.5825780756691303
chr1	244612100	244613100	2.2660744410540623
chr1	244612200	244613200	2.2617263094901867
chr1	244612300	244613300	1.593216711152892
chr1	244612400	244613400	1.8143781923875328
chr1	244612500	244613500	2.1218794277406774
chr1	244612600	244613600	2.0851553805271728
chr1	244612700	244613700	2.141844192022913
chr1	244612800	244613800	2.2839150681001863
chr1	244612900	244613900	2.456270387060816
chr1	244613000	244614000	2.564495579740948
chr1	244613100	244614100	2.745997393260581
chr1	244613200	244614200	2.27782440757014
chr1	244613300	244614300	2.6027683044994703
chr1	244613400	244614400	2.857156976227498
chr1	244613500	244614500	2.4294957484427604
chr1	244613600	244614600	3.057065624890892
chr1	244613700	244614700	2.9229790428994518
chr1	244613800	244614800	2.505099040674109
chr1	244613900	244614900	2.710684828655221
chr1	244614000	244615000	3.106481916699949
chr1	244614100	244615100	3.1099919451768683
chr1	244614200	244615200	3.4073895674483947
chr1	244615900	244616900	3.263650762054056
chr1	244616000	244617000	3.10768857497308
chr1	244616100	244617100	3.1626208631750217
chr1	244616200	244617200	3.0018813962871183
chr1	244616300	244617300	3.0765702288427303
chr1	244616400	244617400	2.666873736422616
chr1	244616500	244617500	2.7972033118814332
chr1	244616600	244617600	2.4920248933990288
chr1	244616700	244617700	2.9856917946778765
chr1	244616800	244617800	2.9738747114902653
chr1	244616900	244617900	3.130159228696766
chr1	244617000	244618000	2.805892181306133
chr1	244617100	244618100	2.4735239019976936
chr1	244617200	244618200	2.488006381398282
chr1	244617300	244618300	1.9970840039945943
chr1	244617400	244618400	3.1616359009456922
chr1	244617500	244618500	2.8062227734554392
chr1	244617600	244618600	2.98255099603003
chr1	244617700	244618700	2.3373831879174936
chr1	244617800	244618800	2.6476928576475407
chr1	244617900	244618900	2.5148462613455265
chr1	244618000	244619000	2.3542481681624805
chr1	244618100	244619100	2.1712594285100333
chr1	244618200	244619200	2.2539101969814235
chr1	244618300	244619300	2.3777411590787696
chr1	244618400	244619400	1.6639695202363058
chr1	244618500	244619500	1.862305988737416
chr1	244618600	244619600	2.2714609558677097
chr1	244618700	244619700	1.970242933518805
chr1	244618800	244619800	1.7654334481508056
chr1	244618900	244619900	1.7755661618930858
chr1	244619000	244620000	2.092608014302514
chr1	244619100	244620100	2.202314860167016
chr1	244619200	244620200	1.4686023651661282
chr1	244619300	244620300	2.1930824557355293
chr1	244619400	244620400	2.1019264249183625
chr1	244619500	244620500	1.90325018503926
chr1	244619600	244620600	1.4180173219094
chr1	244619700	244620700	1.6961198092566905
chr1	244619800	244620800	1.7825914188851513
chr1	244619900	244620900	1.723761051206639
chr1	244620000	244621000	1.6881554206821527
chr1	244620100	244621100	1.5859351262373012
chr1	244621400	244622400	2.0263907015809584
chr1	244622500	244623500	2.6720749949456506
chr1	244622600	244623600	2.6434329500988265
chr1	244622700	244623700	2.9070690071343974
chr1	244622800	244623800	2.221078631241228
chr1	244622900	244623900	1.8881778229703672
chr1	244623000	244624000	1.9592894178755338
chr1	244623100	244624100	2.110793758972306
chr1	244626500	244627500	2.3342461076846965
chr1	244626600	244627600	2.904266381574706
chr1	244626700	244627700	2.975865014680416
chr1	244626800	244627800	3.3269043871209907
chr1	244626900	244627900	3.184306786139657
chr1	244627000	244628000	3.2371295828653333
chr1	244627100	244628100	2.5817927715418376
chr1	244627200	244628200	3.1497902735182377
chr1	244627300	244628300	3.278943177550491
chr1	244627400	244628400	3.4689404610203933
chr1	244627500	244628500	3.83239888865472
chr1	244627600	244628600	3.329328302343196
chr1	244627700	244628700	3.2225242277388846
chr1	244627800	244628800	3.163170808271856
chr1	244627900	244628900	3.5038262257330177
chr1	244628000	244629000	2.978427025109248
chr1	244628100	244629100	3.2936719051520016
chr1	244628200	244629200	2.873352405468326
chr1	244628300	244629300	2.6190781335009308
chr1	244628400	244629400	2.840398906663525
chr1	244628500	244629500	2.7546962039661262
chr1	244629600	244630600	1.716192509957421
chr1	244629700	244630700	2.2871250130420457
chr1	244629800	244630800	2.2850863967959856
chr1	244629900	244630900	2.2435161979205933
chr1	244630000	244631000	2.170974358017828
chr1	244630100	244631100	2.2989429320309376
chr1	244630200	244631200	2.4118761469939543
chr1	244630300	244631300	2.833194989758977
chr1	244630400	244631400	2.890802967928989
chr1	244630500	244631500	3.1806362032712605
chr1	244630600	244631600	3.341277436456517
chr1	244630700	244631700	2.8418876608315715
chr1	244630800	244631800	2.8990273581129378
chr1	244630900	244631900	3.2222282092549284
chr1	244631000	244632000	3.0383534147037676
chr1	244632400	244633400	3.672807662999064
chr1	244632500	244633500	3.6441494779075527
chr1	244632600	244633600	3.6439864765426266
chr1	244632700	244633700	3.920139078740632
chr1	244632800	244633800	4.036984907744753
chr1	244632900	244633900	4.1221605354092565
chr1	244633000	244634000	4.105231720814824
chr1	244633100	244634100	3.669509400311388
chr1	244633200	244634200	4.608819223275388
chr1	244633300	244634300	4.527904715852322
chr1	244633400	244634400	4.563029763200415
chr1	244633500	244634500	4.569688918018585
chr1	244633600	244634600	4.8199277306092245
chr1	244633700	244634700	4.316237295485218
chr1	244633800	244634800	4.064308626393888
chr1	244633900	244634900	3.941493871033814
chr1	244634000	244635000	3.7986992042473933
chr1	244634100	244635100	3.799218214906892
chr1	244634200	244635200	3.695258471215837
chr1	244634300	244635300	3.9573773964725296
chr1	244634400	244635400	3.395575568892293
chr1	244634500	244635500	2.6246942516933967
chr1	244634600	244635600	2.394067057693674
chr1	244634700	244635700	1.9260046972646032
chr1	244634800	244635800	2.025361032752816
chr1	244634900	244635900	2.1115012395192307
chr1	244635000	244636000	2.7908595695761704
chr1	244635100	244636100	2.985533177738995
chr1	244635200	244636200	2.0615629601770453
chr1	244635300	244636300	1.9856397617529709
chr1	244635400	244636400	2.682007269674452
chr1	244635500	244636500	3.168649386861695
chr1	244635600	244636600	3.3872779461178086
chr1	244635700	244636700	3.828431323301154
chr1	244635800	244636800	4.165908387562552
chr1	244635900	244636900	4.2177778530427
chr1	244636000	244637000	3.613459373016036
chr1	244636100	244637100	3.588333392252252
chr1	244636200	244637200	3.9854311332687
chr1	244636300	244637300	4.222162580088345
chr1	244636400	244637400	4.0340102137108405
chr1	244636500	244637500	3.652989338590213
chr1	244636600	244637600	3.7308053954614913
chr1	244636700	244637700	2.884552465767897
chr1	244636800	244637800	2.6707308863710706
chr1	244636900	244637900	2.401723954278956
chr1	244637000	244638000	2.127735773744033
chr1	244637100	244638100	1.7767212025841683
chr1	244637200	244638200	1.3904896464181182
chr1	244637300	244638300	0.7277657320773663
chr1	244638300	244639300	2.400865362628001
chr1	244638400	244639400	2.378339034253809
chr1	244638500	244639500	2.4113636770218307
chr1	244638600	244639600	0.9253297599065332
chr1	244640800	244641800	2.847598203338957
chr1	244640900	244641900	3.0509558288921865
chr1	244641000	244642000	2.3723627752578613
chr1	244641100	244642100	2.2467394075881506
chr1	244641200	244642200	2.18612590912059
chr1	244641300	244642300	1.991539698955603
chr1	244641400	244642400	2.327008744787537
chr1	244641500	244642500	2.447696995411315
chr1	244641600	244642600	2.453996568531501
chr1	244641700	244642700	2.5925520565893447
chr1	244641800	244642800	3.4410503745805854
chr1	244641900	244642900	2.8288664891821185
chr1	244642000	244643000	3.1327254688596904
chr1	244642100	244643100	3.4362719047388595
chr1	244642200	244643200	3.8708432895697684
chr1	244642300	244643300	4.401342418526716
chr1	244642400	244643400	4.096654866394918
chr1	244642500	244643500	3.1449262368774056
chr1	244642600	244643600	2.7273290459157384
chr1	244642700	244643700	2.6460630509646155
chr1	244642800	244643800	1.7680584331519429
chr1	244642900	244643900	2.0418593182697453
chr1	244643000	244644000	1.9616954332177186
chr1	244643100	244644100	2.2555417263570257
chr1	244643200	244644200	2.416326832104955
chr1	244645100	244646100	2.2101480926073798
chr1	244645200	244646200	2.2289816824456574
chr1	244645300	244646300	2.309138644231067
chr1	244645400	244646400	2.353113302303588
chr1	244645500	244646500	2.3367759818106957
chr1	244645700	244646700	2.3391686700576835
chr1	244645800	244646800	2.433893927497565
chr1	244645900	244646900	1.8587845992701728
chr1	244646000	244647000	2.506181303617045
chr1	244646100	244647100	2.8032071605399245
chr1	244646200	244647200	3.116536745838899
chr1	244646300	244647300	2.9955825642781657
chr1	244646400	244647400	3.5763728740740017
chr1	244646500	244647500	3.7068627687581803
chr1	244646600	244647600	3.5742345394961075
chr1	244646700	244647700	3.458278900454764
chr1	244646800	244647800	3.1274302414219246
chr1	244646900	244647900	3.545508002634464
chr1	244647000	244648000	3.2448992513797363
chr1	244647100	244648100	2.560660562542327
chr1	244647200	244648200	2.885838148945409
chr1	244647300	244648300	2.9702399528224923
chr1	244647400	244648400	2.3754828629149123
chr1	244647500	244648500	2.2728027829331583
chr1	244647600	244648600	2.3747215735474585
chr1	244647700	244648700	2.4582820550688482
chr1	244647800	244648800	2.5770639527030665
chr1	244647900	244648900	2.7758977902502497
chr1	244648000	244649000	2.67923053465779
chr1	244649100	244650100	1.6350080223547718
chr1	244649200	244650200	2.2106677393568903
chr1	244649300	244650300	2.6054189698569163
chr1	244649400	244650400	3.3940153054978137
chr1	244649500	244650500	3.9668448956563407
chr1	244649600	244650600	4.146329458907498
chr1	244649700	244650700	4.309706692818387
chr1	244649800	244650800	4.973102935667106
chr1	244649900	244650900	4.817234444450423
chr1	244650000	244651000	4.068148439853149
chr1	244650100	244651100	4.114868993971472
chr1	244650200	244651200	3.044327484904232
chr1	244650300	244651300	3.1045389709979205
chr1	244650400	244651400	2.7514673151465194
chr1	244650500	244651500	2.4036626079319303
chr1	244650600	244651600	2.222547410551507
chr1	244650700	244651700	2.118746752030376
chr1	244650800	244651800	1.730522700801782
chr1	244650900	244651900	1.6131399685457992
chr1	244651000	244652000	2.1591089987245162
chr1	244651100	244652100	1.5287140038234943
chr1	244651700	244652700	-2.3089555372072508
chr1	244651800	244652800	-2.5923399535543217
chr1	244651900	244652900	-2.4500172716342994
chr1	244652000	244653000	-2.434915124760521
chr1	244652100	244653100	-3.0283939092865992
chr1	244652200	244653200	-3.82916742198092
chr1	244652300	244653300	-2.0027249273475856
chr1	244652400	244653400	-0.658516640238759
chr1	244652500	244653500	1.0709344982314832
chr1	244652600	244653600	1.6899812062441597
chr1	244652700	244653700	2.134185063768696
chr1	244652800	244653800	2.506874668923678
chr1	244652900	244653900	2.474603438319167
chr1	244653000	244654000	2.0435767100734537
chr1	244653100	244654100	2.389439100085504
chr1	244653200	244654200	3.127750510715184
chr1	244653300	244654300	1.6538139077465883
chr1	244653400	244654400	-0.03981265223906941
chr1	244653500	244654500	-0.5618609504097388
chr1	244653600	244654600	-0.3993947391469169
chr1	244653700	244654700	-0.7071992249944576
chr1	244653800	244654800	-1.1103368852446671
chr1	244653900	244654900	-1.0223486157363535
chr1	244654000	244655000	-0.24352401773352908
chr1	244654100	244655100	-0.5567845955326873
chr1	244654200	244655200	0.04201830805038249
chr1	244654300	244655300	0.19092439112864745
chr1	244654400	244655400	-0.14392261489679006
chr1	244654500	244655500	-0.09987212234725408
chr1	244654600	244655600	-0.09307420922338296
chr1	244654700	244655700	0.02480288491444554
chr1	244654800	244655800	0.7609948391534521
chr1	244654900	244655900	0.3373216707671334
chr1	244655000	244656000	-0.46389194047904225
chr1	244655100	244656100	-0.04836239654319754
chr1	244655200	244656200	0.14398416150597584
chr1	244655300	244656300	0.2634535371608324
chr1	244655400	244656400	1.2849339576192635
chr1	244655500	244656500	1.5271434220184734
chr1	244655600	244656600	1.8445214482208288
chr1	244655700	244656700	2.105542818430725
chr1	244655800	244656800	1.9828547895530444
chr1	244655900	244656900	2.646586750378481
chr1	244656000	244657000	2.9239359360386157
chr1	244656100	244657100	2.550038669521245
chr1	244656200	244657200	2.122671777025076
chr1	244656300	244657300	2.5084238365684293
chr1	244656400	244657400	1.9260383867480082
chr1	244656500	244657500	1.633322574108211
chr1	244656600	244657600	1.2198199191193997
chr1	244656700	244657700	1.2705266858970563
chr1	244656800	244657800	1.323676276812049
chr1	244656900	244657900	0.9130945174167122
chr1	244657000	244658000	0.4375925114380112
chr1	244657100	244658100	0.6425902320249686
chr1	244657200	244658200	0.35143553082477985
chr1	244657300	244658300	0.08582303127361875
chr1	244657400	244658400	0.24443704428639496
chr1	244657500	244658500	0.8426804961763842
chr1	244657600	244658600	0.9713312237178416
chr1	244657700	244658700	0.5451827636027143
chr1	244657800	244658800	0.3565369519197805
chr1	244657900	244658900	0.5213190090575094
chr1	244658000	244659000	1.4204534655064889
chr1	244658100	244659100	1.6662299401736524
chr1	244658200	244659200	1.913140816410413
chr1	244658300	244659300	1.1587324282621676
chr1	244658400	244659400	1.4708854317455695
chr1	244658500	244659500	0.7645006087409884
chr1	244658600	244659600	0.033683333611962366
chr1	244658700	244659700	0.3167899868563949
chr1	244658800	244659800	0.2871562203605248
chr1	244658900	244659900	-0.2385855584054372
chr1	244659000	244660000	-0.6683250181200648
chr1	244659100	244660100	-0.9550683109938936
chr1	244659200	244660200	-0.656785070447894
chr1	244659300	244660300	0.0621684726649074
chr1	244659400	244660400	-0.1408981433348155
chr1	244659500	244660500	0.10657940330742964
chr1	244659600	244660600	0.4629588783678208
chr1	244660200	244661200	-0.6000859644231253
chr1	244660300	244661300	-0.5213524897448785
chr1	244660400	244661400	-0.11284330768672415
chr1	244660500	244661500	-0.8029692725806878
chr1	244660600	244661600	-2.2002071240920955
chr1	244660700	244661700	-2.1786383227937987
chr1	244660800	244661800	-1.8610387307254648
chr1	244660900	244661900	-2.0773514823693664
chr1	244661000	244662000	-2.010960132214812
chr1	244661100	244662100	-1.937564979213088
chr1	244661200	244662200	-1.8023931480747801
chr1	244661300	244662300	-1.6923693874178127
chr1	244661400	244662400	-1.939883548851734
chr1	244661500	244662500	-1.54903946007077
chr1	244661600	244662600	0.11269425162911152
chr1	244661700	244662700	0.3363783367681861
chr1	244661800	244662800	0.3941029382095007
chr1	244661900	244662900	0.8164554345553388
chr1	244662000	244663000	0.6739431316398348
chr1	244662100	244663100	1.099722251472997
chr1	244662200	244663200	1.0998032360620664
chr1	244662300	244663300	0.5664127271459225
chr1	244662400	244663400	0.33425147236046104
chr1	244662500	244663500	0.42799848036742016
chr1	244662600	244663600	-0.036401327489547115
chr1	244662700	244663700	-0.2270635226207685
chr1	244662800	244663800	-0.3906284066499349
chr1	244662900	244663900	-0.4927806575193768
chr1	244663000	244664000	-0.22464107683552229
chr1	244664500	244665500	0.4683449328360085
chr1	244664600	244665600	0.5886654614004507
chr1	244664700	244665700	0.6878273635974528
chr1	244664800	244665800	0.2288257231412396
chr1	244664900	244665900	0.009544518766528957
chr1	244665000	244666000	0.7045421253129849
chr1	244665100	244666100	0.8443112201911975
chr1	244665200	244666200	0.8536493017983137
chr1	244665300	244666300	0.8224447538152768
chr1	244665400	244666400	1.4652895839255138
chr1	244665500	244666500	1.0938782641989822
chr1	244665600	244666600	1.4321653439247668
chr1	244665700	244666700	1.6731471094457455
chr1	244665800	244666800	2.393265003889333
chr1	244665900	244666900	3.2910613008734417
chr1	244666000	244667000	2.7300024207600218
chr1	244666100	244667100	2.9561849133784674
chr1	244666200	244667200	3.0192975686046784
chr1	244666300	244667300	2.5287838630934867
chr1	244666400	244667400	2.0432951550271734
chr1	244666500	244667500	2.6141860497103457
chr1	244666600	244667600	1.7904368125405359
chr1	244666700	244667700	1.9200410936978856
chr1	244666800	244667800	0.8950330837549848
chr1	244666900	244667900	0.5710552432187225
chr1	244667000	244668000	0.6299635549481936
chr1	244667100	244668100	0.4063635407477567
chr1	244667200	244668200	0.8807057451151477
chr1	244667300	244668300	1.2418686273575557
chr1	244667400	244668400	1.0431891114215874
chr1	244667500	244668500	-0.3989248559088405
chr1	244667600	244668600	0.08461271664852403
chr1	244667700	244668700	-0.3179180292008517
chr1	244667800	244668800	0.8068283403747617
chr1	244667900	244668900	0.5553087824354129
chr1	244668000	244669000	0.4723094517273802
chr1	244668100	244669100	0.7126082341435458
chr1	244668200	244669200	0.6424854287697198
chr1	244668300	244669300	0.5216433274620277
chr1	244668400	244669400	0.4428112023341975
chr1	244668500	244669500	1.4786820300953376
chr1	244668600	244669600	1.4603751841006642
chr1	244668700	244669700	1.3068190055333389
chr1	244668800	244669800	0.7903916571095694
chr1	244668900	244669900	1.4840598214581933
chr1	244669000	244670000	1.5520530090315794
chr1	244669100	244670100	1.6569403873587962
chr1	244669500	244670500	1.4430163199749746
chr1	244669600	244670600	1.3167788708418076
chr1	244669700	244670700	1.7582823001914614
chr1	244670300	244671300	1.322855154775908
chr1	244670400	244671400	1.8577761417121053
chr1	244670500	244671500	1.2900003474416275
chr1	244670600	244671600	1.2915037219587664
chr1	244670700	244671700	1.5447932212304447
chr1	244670800	244671800	1.6382081494822165
chr1	244670900	244671900	1.7245075181339309
chr1	244671000	244672000	1.9721630928995972
chr1	244671100	244672100	2.4652205358970405
chr1	244671200	244672200	2.2624106210189323
chr1	244671300	244672300	1.4270918264623491
chr1	244671400	244672400	1.0421623000281703
chr1	244671500	244672500	1.8658548539153383
chr1	244671600	244672600	2.2838443733357723
chr1	244671700	244672700	2.4476415319528817
chr1	244671800	244672800	2.38949606800126
chr1	244671900	244672900	2.5731217914208044
chr1	244672000	244673000	2.6650624229488473
chr1	244672100	244673100	2.160121478754408
chr1	244672200	244673200	2.659048224145011
chr1	244672300	244673300	2.8289770832520413
chr1	244672400	244673400	2.7779268378905098
chr1	244672500	244673500	2.2118194129025004
chr1	244672600	244673600	1.763012038158169
chr1	244672700	244673700	1.9234170293229804
chr1	244672800	244673800	2.3970190809659155
chr1	244672900	244673900	2.0705105356054
chr1	244674100	244675100	0.7461354308351235
chr1	244674200	244675200	-0.32339356165393496
chr1	244674300	244675300	-0.4642170600278026
chr1	244674400	244675400	-0.9834258672226679
chr1	244674500	244675500	-1.0470232065529717
chr1	244674600	244675600	-0.2264376059202693
chr1	244674700	244675700	-0.1883624437136623
chr1	244674800	244675800	-0.437082299934732
chr1	244674900	244675900	0.6383915535203959
chr1	244675000	244676000	0.3714992461192675
chr1	244675100	244676100	0.8493245180867977
chr1	244675200	244676200	2.228794710590659
chr1	244675500	244676500	3.0386886192886293
chr1	244676700	244677700	2.843770270726336
chr1	244676800	244677800	2.83292503253784
chr1	244676900	244677900	3.2433321802238595
chr1	244677000	244678000	3.1936936229250454
chr1	244677100	244678100	2.9780660329542927
chr1	244677200	244678200	2.9092836737567818
chr1	244677300	244678300	3.128492808710953
chr1	244677400	244678400	2.8991683823611836
chr1	244677500	244678500	3.0638045603470885
chr1	244677600	244678600	2.71448259280371
chr1	244677700	244678700	3.2633327272377564
chr1	244677800	244678800	3.2138324010128687
chr1	244677900	244678900	2.7703164693177365
chr1	244678000	244679000	2.552656079207391
chr1	244678100	244679100	3.0431303310670765
chr1	244678200	244679200	2.8306006047823167
chr1	244678300	244679300	2.4580769749855595
chr1	244678400	244679400	2.0185583415863646
chr1	244678500	244679500	1.3511483980196342
chr1	244678600	244679600	1.4265108899092958
chr1	244678700	244679700	0.7787051016714225
chr1	244678800	244679800	0.742851754498428
chr1	244681000	244682000	2.9695530387528617
chr1	244681100	244682100	2.5445668761845965
chr1	244681200	244682200	1.9615493503974084
chr1	244681300	244682300	1.803312241935614
chr1	244681400	244682400	1.9966962836388955
chr1	244681500	244682500	1.7510165847301726
chr1	244681600	244682600	1.1869273475928903
chr1	244681700	244682700	1.0872734673603948
chr1	244681800	244682800	1.3666615030005302
chr1	244681900	244682900	0.16026441909490788
chr1	244682000	244683000	-0.02300605009375317
chr1	244682100	244683100	0.7917056842989518
chr1	244682200	244683200	0.9393654296479944
chr1	244682300	244683300	0.4547895191036514
chr1	244682400	244683400	-0.44125606806703216
chr1	244682500	244683500	-1.2172818904602858
chr1	244682600	244683600	-3.42658229481839
chr1	244682700	244683700	-4.2729408043721815
chr1	244682900	244683900	-4.5200679649180495
chr1	244683000	244684000	-5.293785543194104
chr1	244683100	244684100	-6.303013302941171
chr1	244683200	244684200	-6.203851814228988
chr1	244683400	244684400	-4.424559377026398
chr1	244683500	244684500	-3.6940750813295935
chr1	244684000	244685000	0.8244798271156534
chr1	244684100	244685100	0.7786080939445853
chr1	244684200	244685200	0.7594303141159696
chr1	244684300	244685300	0.42676645328846463
chr1	244684400	244685400	0.4988927933124784
chr1	244684500	244685500	1.1401573006379633
chr1	244684600	244685600	1.1503165717349402
chr1	244684700	244685700	0.992575565530383
chr1	244684800	244685800	1.3923170054699427
chr1	244684900	244685900	1.6032285051636614
chr1	244685000	244686000	2.0050869521180554
chr1	244685100	244686100	2.004394788959308
chr1	244685200	244686200	2.016239153069652
chr1	244685300	244686300	2.2589169468650647
chr1	244685400	244686400	2.4751568339964667
chr1	244685500	244686500	2.3572541384562458
chr1	244685600	244686600	2.581503830225285
chr1	244685700	244686700	3.2474493129993536
chr1	244685800	244686800	3.117343534814762
chr1	244685900	244686900	3.0830710417746134
chr1	244686000	244687000	2.6666949899893178
chr1	244686100	244687100	2.4429323729659185
chr1	244686200	244687200	2.076174358779316
chr1	244686300	244687300	1.7244548117583718
chr1	244686400	244687400	1.9210333213370807
chr1	244686500	244687500	1.9320612194261644
chr1	244686600	244687600	1.9404515455415752
chr1	244686700	244687700	1.3985955064522764
chr1	244686800	244687800	1.245136166495741
chr1	244686900	244687900	1.2773675943769178
chr1	244687000	244688000	1.8422380734350923
chr1	244687100	244688100	2.2676598687730687
chr1	244687200	244688200	2.4159098681301607
chr1	244687300	244688300	2.6869370098220027
chr1	244687400	244688400	2.5074316709730136
chr1	244687500	244688500	2.392771842425519
chr1	244687600	244688600	2.0199912719160653
chr1	244687700	244688700	1.9362895641727984
chr1	244687800	244688800	2.0162183009614743
chr1	244687900	244688900	1.4846036844001624
chr1	244688000	244689000	1.219608912876937
chr1	244688100	244689100	1.0772609542953009
chr1	244688200	244689200	1.9286290237351165
chr1	244688300	244689300	2.9142773940365445
chr1	244688400	244689400	3.3348673909299498
chr1	244688500	244689500	2.7412939121182616
chr1	244688600	244689600	3.5535566397031717
chr1	244688700	244689700	3.726642584166648
chr1	244688800	244689800	3.763981520086493
chr1	244688900	244689900	4.003801214557809
chr1	244689000	244690000	4.035325080860971
chr1	244689100	244690100	4.073948816342515
chr1	244689200	244690200	4.011179534169723
chr1	244689300	244690300	2.707335899727049
chr1	244689400	244690400	2.4388589542360957
chr1	244689500	244690500	3.0163479669982256
chr1	244689600	244690600	3.057734890336403
chr1	244689700	244690700	3.01644167814258
chr1	244690100	244691100	2.650208188981526
chr1	244690200	244691200	1.8008494385327922
chr1	244690300	244691300	2.0313616372436867
chr1	244690400	244691400	2.099739984059524
chr1	244690500	244691500	2.137797283637459
chr1	244690600	244691600	1.9171062279290607
chr1	244690700	244691700	2.0274300705089368
chr1	244690800	244691800	1.9767993708699128
chr1	244690900	244691900	3.0846312155122164
chr1	244691000	244692000	3.339432397688989
chr1	244691100	244692100	3.3228241085138555
chr1	244691200	244692200	3.6935259355768513
chr1	244691300	244692300	3.6235605295267286
chr1	244691400	244692400	3.287506555558672
chr1	244691500	244692500	3.4798464315158117
chr1	244691600	244692600	3.220605152393752
chr1	244691700	244692700	3.0517922938795827
chr1	244691800	244692800	3.2182643242664803
chr1	244691900	244692900	2.442437360203614
chr1	244692000	244693000	2.5088655418728543
chr1	244692100	244693100	2.7195211640403016
chr1	244692200	244693200	2.66843343317942
chr1	244692300	244693300	2.2548251706131985
chr1	244692400	244693400	2.373188649254584
chr1	244692500	244693500	1.9134528356515321
chr1	244692600	244693600	2.1367865440692566
chr1	244692700	244693700	2.495367350421354
chr1	244692800	244693800	2.9239259665788615
chr1	244692900	244693900	2.9938295341928782
chr1	244693000	244694000	2.340918084756236
chr1	244693100	244694100	2.0612329236562084
chr1	244693200	244694200	2.269556384331349
chr1	244693300	244694300	3.0614347848101024
chr1	244693400	244694400	3.0544679112975297
chr1	244693500	244694500	2.9978128166080498
chr1	244693600	244694600	2.6255578345710093
chr1	244693700	244694700	2.4707106666064185
chr1	244693800	244694800	1.751090892434272
chr1	244693900	244694900	1.2318789581146388
chr1	244694000	244695000	1.5547545413294936
chr1	244694100	244695100	1.6298827486477363
chr1	244694200	244695200	1.202689578415639
chr1	244694300	244695300	1.1320123161618911
chr1	244694400	244695400	0.8190704002324668
chr1	244694500	244695500	0.8499438829821931
chr1	244694600	244695600	1.3307972715445124
chr1	244694700	244695700	0.8794832879473261
chr1	244694800	244695800	0.9681008319461596
chr1	244694900	244695900	1.351437510570149
chr1	244695000	244696000	1.1626404052263104
chr1	244695100	244696100	1.802022466741393
chr1	244695200	244696200	2.1768656180903307
chr1	244695300	244696300	2.0394120323887543
chr1	244695400	244696400	2.2068855923317807
chr1	244695500	244696500	2.645955670848138
chr1	244695600	244696600	2.317471849434849
chr1	244695700	244696700	2.181494675368755
chr1	244695800	244696800	1.8564527324044635
chr1	244695900	244696900	1.8946522307712728
chr1	244696000	244697000	2.376331879716311
chr1	244696100	244697100	1.4038397597141623
chr1	244696200	244697200	1.2894932769530838
chr1	244696300	244697300	1.3966517027464056
chr1	244696400	244697400	1.7727010505230412
chr1	244696500	244697500	1.5951293835762863
chr1	244697500	244698500	2.513130828291724
chr1	244697600	244698600	2.3605099526173388
chr1	244697700	244698700	2.179403642597358
chr1	244697800	244698800	1.817908787016099
chr1	244697900	244698900	2.1946410462668906
chr1	244699600	244700600	0.2194542095147524
chr1	244699700	244700700	-0.2969781512882993
chr1	244699800	244700800	-0.8540125085119753
chr1	244699900	244700900	0.016613158460399367
chr1	244700000	244701000	-1.0744324849482059
chr1	244700100	244701100	-0.8521043168692245
chr1	244700200	244701200	-0.8946555795989609
chr1	244701300	244702300	-0.6031395694138457
chr1	244701400	244702400	0.017468735661794688
chr1	244701500	244702500	-0.10594576166087738
chr1	244701600	244702600	-0.09626353796238292
chr1	244701700	244702700	-0.2977681369881478
chr1	244701800	244702800	-0.6703446021727534
chr1	244701900	244702900	-0.36007849921085583
chr1	244702000	244703000	-0.13809951640618334
chr1	244703100	244704100	0.7529820711552324
chr1	244703200	244704200	0.5981369482453435
chr1	244703300	244704300	0.4890052413256484
chr1	244703400	244704400	0.4363451856090255
chr1	244703500	244704500	-0.5766130700473882
chr1	244703600	244704600	-0.6153049394311927
chr1	244703700	244704700	-0.2403200949452105
chr1	244703800	244704800	-0.17759390305437284
chr1	244703900	244704900	0.07256445999778091
chr1	244704000	244705000	0.4882473683644196
chr1	244704100	244705100	-0.022120943832863102
chr1	244704200	244705200	-0.2396506600554437
chr1	244704300	244705300	0.08861573060623844
chr1	244704400	244705400	0.14192940279198446
chr1	244704500	244705500	1.5928904608241652
chr1	244704600	244705600	2.1187180018799032
chr1	244704700	244705700	2.6322745061433537
chr1	244704800	244705800	2.9651335027503363
chr1	244704900	244705900	3.1127014486936093
chr1	244705000	244706000	3.3839020949160474
chr1	244705100	244706100	2.960464200962314
chr1	244705200	244706200	3.6665205628268303
chr1	244705300	244706300	3.060313575036247
chr1	244705400	244706400	3.0879036840896523
chr1	244705500	244706500	2.7474416101601795
chr1	244705600	244706600	2.4279077204679047
chr1	244705700	244706700	1.4442208001626593
chr1	244705800	244706800	0.9275440665710076
chr1	244705900	244706900	0.3682243243285925
chr1	244706000	244707000	0.5311986807548497
chr1	244706100	244707100	1.5702078808195508
chr1	244706200	244707200	0.9955530058962688
chr1	244706300	244707300	1.2485275151550643
chr1	244706400	244707400	1.544354768717058
chr1	244706500	244707500	1.3372533995317881
chr1	244706600	244707600	1.1538685678717662
chr1	244706700	244707700	1.0050264391831985
chr1	244706800	244707800	0.7173053974448169
chr1	244706900	244707900	1.004044629004326
chr1	244707000	244708000	0.5466110726477315
chr1	244707100	244708100	0.3621847386343902
chr1	244707200	244708200	0.8921291119294221
chr1	244707300	244708300	0.7904776672060869
chr1	244707400	244708400	0.15000401916101436
chr1	244707500	244708500	0.6168935598250821
chr1	244707600	244708600	1.3592657274311288
chr1	244707700	244708700	1.6772601672844814
chr1	244707800	244708800	1.4484652926322985
chr1	244707900	244708900	1.5333715006443531
chr1	244708000	244709000	1.6919823775801643
chr1	244708100	244709100	1.3264563143880446
chr1	244708200	244709200	1.3695818457706388
chr1	244708300	244709300	1.5861169883331885
chr1	244708400	244709400	2.146358075782996
chr1	244708500	244709500	1.588403218945196
chr1	244708600	244709600	0.6484008714445646
chr1	244708700	244709700	0.7339589564408351
chr1	244708800	244709800	1.2464513445135543
chr1	244708900	244709900	1.0560938904022112
chr1	244709000	244710000	0.9780167807745509
chr1	244709100	244710100	0.9886116256412768
chr1	244709200	244710200	0.4824570225407593
chr1	244709300	244710300	0.3355201869618152
chr1	244709400	244710400	0.3920456371201535
chr1	244709500	244710500	0.5505902680465422
chr1	244709600	244710600	0.5750814711773158
chr1	244709700	244710700	0.3329789780593636
chr1	244709800	244710800	0.6073374864805228
chr1	244709900	244710900	0.0863940636314941
chr1	244710000	244711000	0.5115251769923571
chr1	244710100	244711100	0.8439490458744989
chr1	244710200	244711200	1.0317422135357268
chr1	244710300	244711300	1.097764508184181
chr1	244710400	244711400	0.5755203405896326
chr1	244710500	244711500	0.6385179951085164
chr1	244710600	244711600	1.167083383438377
chr1	244710700	244711700	1.9269984517292296
chr1	244710800	244711800	2.279595479765851
chr1	244710900	244711900	2.879221758956177
chr1	244711000	244712000	3.124513254671334
chr1	244711100	244712100	3.2858894707672994
chr1	244711200	244712200	3.5680539240889826
chr1	244711800	244712800	2.93718246011857
chr1	244712000	244713000	2.8246000319096054
chr1	244712100	244713100	2.5827359296470362
chr1	244712200	244713200	2.5195066199379905
chr1	244712300	244713300	2.8720129297525663
chr1	244712400	244713400	3.3152587468057035
chr1	244712500	244713500	3.0128997409245932
chr1	244712600	244713600	3.035144002426001
chr1	244712700	244713700	3.8119768213182375
chr1	244712800	244713800	3.3885328179137506
chr1	244712900	244713900	3.861905842078778
chr1	244713000	244714000	4.086629993418898
chr1	244713100	244714100	4.560947061004778
chr1	244713200	244714200	4.766619511958547
chr1	244713300	244714300	4.247731818003588
chr1	244713400	244714400	3.862679637063033
chr1	244713500	244714500	4.291775735133782
chr1	244713600	244714600	4.15274837047463
chr1	244713700	244714700	3.702503949599564
chr1	244713800	244714800	3.663824495423804
chr1	244713900	244714900	3.405351068886401
chr1	244714000	244715000	2.4160536722409827
chr1	244714100	244715100	2.208352990055975
chr1	244714200	244715200	2.2959788053346726
chr1	244714300	244715300	2.520143345985914
chr1	244714400	244715400	2.628284168857632
chr1	244714500	244715500	2.6248518058188863
chr1	244714600	244715600	3.219535300497081
chr1	244714700	244715700	2.328962751125065
chr1	244714800	244715800	1.246185635939438
chr1	244714900	244715900	0.6105402883530678
chr1	244715000	244716000	0.6825350968321721
chr1	244715100	244716100	0.05548130106205607
chr1	244715200	244716200	-0.5921356518850102
chr1	244715300	244716300	-0.7588380097268218
chr1	244715400	244716400	-0.8974880237500908
chr1	244715500	244716500	-1.4303557397152036
chr1	244715600	244716600	-2.3212059666292744
chr1	244715700	244716700	-1.4534548214123109
chr1	244715800	244716800	0.265725384813703
chr1	244715900	244716900	0.4642935487251129
chr1	244716000	244717000	0.4084332400180605
chr1	244716100	244717100	1.0539660285088754
chr1	244716200	244717200	1.6042564551350569
chr1	244716300	244717300	1.7402690180145373
chr1	244716400	244717400	1.6287453885288998
chr1	244716500	244717500	2.19523676935101
chr1	244716600	244717600	2.4592775676390164
chr1	244716700	244717700	2.553322741526692
chr1	244716800	244717800	2.3253594051138067
chr1	244716900	244717900	2.346990575881148
chr1	244717300	244718300	0.8263275463946325
chr1	244717400	244718400	1.4877992729678462
chr1	244717500	244718500	1.4212142211395375
chr1	244717600	244718600	1.5002983114583162
chr1	244718700	244719700	2.042048569351841
chr1	244718800	244719800	1.8277589262969345
chr1	244718900	244719900	1.6421289273756952
chr1	244719000	244720000	2.1712473249558366
chr1	244719100	244720100	2.131335278106008
chr1	244719200	244720200	2.2557673725678136
chr1	244719300	244720300	1.7572449167189987
chr1	244719400	244720400	0.9485523338470696
chr1	244719500	244720500	1.2665001240132288
chr1	244719600	244720600	1.424448106945574
chr1	244719700	244720700	1.121426754717122
chr1	244719800	244720800	1.0149665635213991
chr1	244719900	244720900	0.9702202854823001
chr1	244720000	244721000	0.13235139840267643
chr1	244720100	244721100	-0.3686272114542204
chr1	244721200	244722200	2.122921490652098
chr1	244721300	244722300	1.5636825234248504
chr1	244721400	244722400	1.4186128315754751
chr1	244721500	244722500	0.9823530097353392
chr1	244721600	244722600	1.1623324534793351
chr1	244722400	244723400	2.1577885273458675
chr1	244722500	244723500	2.646766364092206
chr1	244722600	244723600	2.5870350032124567
chr1	244722700	244723700	2.483513568355725
chr1	244722800	244723800	2.39789237833558
chr1	244722900	244723900	2.5685049485289895
chr1	244723000	244724000	2.5815395056980566
chr1	244723100	244724100	1.756687856775774
chr1	244723200	244724200	1.7508048961559046
chr1	244723300	244724300	1.3399243052592629
chr1	244723400	244724400	1.7472227829507516
chr1	244723500	244724500	1.6004068270569023
chr1	244723600	244724600	1.8093273249721111
chr1	244723700	244724700	1.4930922431407418
chr1	244723800	244724800	1.6837535981015008
chr1	244724000	244725000	1.6938123055738281
chr1	244724100	244725100	2.3712436533017764
chr1	244724200	244725200	2.34435580142966
chr1	244724300	244725300	2.3912555454399342
chr1	244724400	244725400	2.4537546528928647
chr1	244724500	244725500	1.870085142282629
chr1	244724600	244725600	1.9515341530632235
chr1	244724700	244725700	2.995181446850417
chr1	244724800	244725800	2.992349803904533
chr1	244724900	244725900	3.2057682965158865
chr1	244725000	244726000	3.003936834105792
chr1	244725100	244726100	3.037014184509527
chr1	244725200	244726200	3.129564316306896
chr1	244725300	244726300	2.8179399327345456
chr1	244725400	244726400	2.377397603115628
chr1	244725500	244726500	2.972146432546348
chr1	244725600	244726600	2.241869507753901
chr1	244725700	244726700	2.051216487441988
chr1	244725800	244726800	1.947477885493176
chr1	244725900	244726900	2.2979224780235805
chr1	244726000	244727000	2.3901570727370656
chr1	244727000	244728000	-0.03527020941494864
chr1	244727100	244728100	0.5005311513306668
chr1	244727200	244728200	0.21325127310363784
chr1	244727300	244728300	0.791484124430818
chr1	244727400	244728400	0.5911195418727176
chr1	244727500	244728500	0.7932156070780065
chr1	244727600	244728600	0.632080827117916
chr1	244727700	244728700	1.3000710749755908
chr1	244727800	244728800	1.6916998818668083
chr1	244727900	244728900	1.8555764340623024
chr1	244728000	244729000	1.8759998662350814
chr1	244728100	244729100	1.5088528560441026
chr1	244728200	244729200	1.3983817882950569
chr1	244728300	244729300	-0.07761664318986815
chr1	244728400	244729400	0.3875723064703161
chr1	244728500	244729500	0.7487329443563245
chr1	244728600	244729600	0.634477242587886
chr1	244728700	244729700	0.007833649017080066
chr1	244728800	244729800	-0.19916038598312136
chr1	244728900	244729900	-0.5861333728322127
chr1	244729000	244730000	-0.42225543949989075
chr1	244729500	244730500	0.34609911568078744
chr1	244729600	244730600	1.2638871834334329
chr1	244729700	244730700	1.454005335916214
chr1	244729800	244730800	1.1641993980935221
chr1	244729900	244730900	1.9755461644425216
chr1	244730000	244731000	2.1495272722375547
chr1	244730100	244731100	2.9086420533668056
chr1	244730200	244731200	3.016473913313833
chr1	244730300	244731300	2.427952453059293
chr1	244730400	244731400	2.365428303780167
chr1	244730500	244731500	1.9710510727918944
chr1	244730600	244731600	0.8115390969505651
chr1	244730700	244731700	0.11506422929988153
chr1	244730800	244731800	-0.08718776963424764
chr1	244730900	244731900	-0.09059459569914516
chr1	244731000	244732000	-0.4072789914399435
chr1	244731100	244732100	-0.5483916075959221
chr1	244731200	244732200	-0.21388973421875013
chr1	244731300	244732300	0.9583720824918393
chr1	244731400	244732400	1.0935281767953258
chr1	244731500	244732500	1.8019235793763329
chr1	244731600	244732600	2.1661544077959567
chr1	244731700	244732700	3.161162136107228
chr1	244731800	244732800	3.3009718885423283
chr1	244731900	244732900	2.7392913084700408
chr1	244732000	244733000	2.831519928482935
chr1	244732100	244733100	3.2095383189749915
chr1	244732200	244733200	2.915328525638046
chr1	244732300	244733300	2.5046661457188653
chr1	244732400	244733400	2.4908730400599493
chr1	244732500	244733500	2.2133204337094483
chr1	244732600	244733600	2.534304337948631
chr1	244732700	244733700	2.313681470378808
chr1	244732800	244733800	2.174000623561791
chr1	244732900	244733900	2.3722002586383173
chr1	244733000	244734000	2.6271453648451577
chr1	244733100	244734100	2.179542089704921
chr1	244733200	244734200	2.338045551542045
chr1	244733300	244734300	1.6406696621902548
chr1	244733400	244734400	1.7844735617637015
chr1	244733500	244734500	2.010974199124872
chr1	244733600	244734600	1.6792570991313311
chr1	244733700	244734700	1.5357346629640518
chr1	244734800	244735800	1.6657135854334215
chr1	244734900	244735900	1.720294191180154
chr1	244735000	244736000	1.5110013869016818
chr1	244735100	244736100	1.3572401887979617
chr1	244735200	244736200	1.4244388120618818
chr1	244735300	244736300	1.5476973263628844
chr1	244735400	244736400	1.7298092921574288
chr1	244735500	244736500	2.2582816220442767
chr1	244735600	244736600	2.0278918215513246
chr1	244735700	244736700	2.564257114063058
chr1	244735800	244736800	2.559922792818363
chr1	244735900	244736900	2.307574607295458
chr1	244738500	244739500	0.8773937120627887
chr1	244738600	244739600	1.2219503690234397
chr1	244738700	244739700	1.0460241878845962
chr1	244738800	244739800	0.7267709471176266
chr1	244738900	244739900	1.2921358791552486
chr1	244739000	244740000	1.1133718538334283
chr1	244739100	244740100	1.0430945676056482
chr1	244739200	244740200	0.7181804060526484
chr1	244739300	244740300	0.9208621751755048
chr1	244739400	244740400	1.1816997225400947
chr1	244739500	244740500	1.9496298317442704
chr1	244739600	244740600	2.4426685720059123
chr1	244739700	244740700	2.7996239848031896
chr1	244739800	244740800	3.1123781443152505
chr1	244739900	244740900	3.1919294478384463
chr1	244743800	244744800	1.466725108069487
chr1	244743900	244744900	0.588276601058318
chr1	244744000	244745000	0.5936751044639462
chr1	244744100	244745100	-0.11774874488413195
chr1	244744200	244745200	-0.1658337897654614
chr1	244744300	244745300	0.08555116800051486
chr1	244744400	244745400	0.0702085810873501
chr1	244745500	244746500	1.63375702124052
chr1	244745600	244746600	1.340497632716656
chr1	244745700	244746700	1.2758785448689889
chr1	244745800	244746800	1.3553242933590426
chr1	244745900	244746900	1.3962523065337415
chr1	244746000	244747000	1.4630527624397502
chr1	244746100	244747100	1.1884252726924227
chr1	244746200	244747200	1.5633196782221184
chr1	244746300	244747300	1.2304708706777348
chr1	244746400	244747400	1.1127585255472578
chr1	244746500	244747500	0.8013070473044904
chr1	244748100	244749100	2.2859575979433253
chr1	244748200	244749200	2.614672852950578
chr1	244748300	244749300	2.3151511544974945
chr1	244748400	244749400	2.4640559306861944
chr1	244748500	244749500	2.057569358017543
chr1	244748600	244749600	2.270166418860466
chr1	244748700	244749700	2.2378873708402267
chr1	244750500	244751500	-2.253214504112964
chr1	244750600	244751600	-1.4083648967914495
chr1	244750700	244751700	-0.5927000432105469
chr1	244750800	244751800	0.07837017501445039
chr1	244750900	244751900	0.5867718346365519
chr1	244751000	244752000	0.28651975120911677
chr1	244751100	244752100	0.8763797433415091
chr1	244751200	244752200	2.1253471059583
chr1	244751300	244752300	2.6366271536052217
chr1	244751400	244752400	2.7019698444337226
chr1	244751500	244752500	2.974659530297082
chr1	244751600	244752600	2.4157937422245133
chr1	244751700	244752700	2.5494314181650792
chr1	244751800	244752800	1.9655631929063475
chr1	244751900	244752900	1.6743051993306233
chr1	244752000	244753000	2.0330086574867376
chr1	244752100	244753100	1.8887669773930564
chr1	244752200	244753200	1.6383128416035144
chr1	244752300	244753300	1.6335798732946138
chr1	244752400	244753400	1.0544835243539363
chr1	244752500	244753500	0.9368964498646604
chr1	244752600	244753600	1.4110000476746734
chr1	244752700	244753700	1.0313191528329562
chr1	244754000	244755000	2.3215741335761617
chr1	244754700	244755700	0.1882947278414165
chr1	244754800	244755800	0.8688646493375042
chr1	244754900	244755900	1.3319408989782189
chr1	244755000	244756000	1.5983920453177298
chr1	244755100	244756100	1.7832581462653587
chr1	244755200	244756200	1.84107774135739
chr1	244755300	244756300	1.4516968085170303
chr1	244755400	244756400	1.3173134954318575
chr1	244755500	244756500	0.9077615421040356
chr1	244755600	244756600	1.1353618795140838
chr1	244755700	244756700	1.4333265202958292
chr1	244755800	244756800	0.8539762935345621
chr1	244755900	244756900	0.2919377004310463
chr1	244756000	244757000	0.39757853670710813
chr1	244756100	244757100	0.3110927611697036
chr1	244756200	244757200	0.0042906941471692285
chr1	244756300	244757300	1.3221529699625572
chr1	244756400	244757400	2.4812555273486065
chr1	244756500	244757500	2.940636288534959
chr1	244756600	244757600	2.4291100944308743
chr1	244756700	244757700	2.2812566570097106
chr1	244756800	244757800	2.2769112717184425
chr1	244756900	244757900	2.371646428107093
chr1	244757000	244758000	2.467242433373515
chr1	244757100	244758100	2.658851014749944
chr1	244757200	244758200	2.6988191198064424
chr1	244757300	244758300	2.847871741153201
chr1	244757400	244758400	1.1556581293728911
chr1	244757500	244758500	1.3822637915936555
chr1	244757600	244758600	1.1649223692856685
chr1	244757700	244758700	1.75695934111818
chr1	244757800	244758800	2.1035763777357968
chr1	244757900	244758900	1.9664412142035828
chr1	244758000	244759000	1.738376761326336
chr1	244758100	244759100	1.1717240528576809
chr1	244758200	244759200	1.4369276643827762
chr1	244758300	244759300	1.2915912917072765
chr1	244758400	244759400	1.879492548613314
chr1	244758500	244759500	1.500412709266985
chr1	244758600	244759600	1.9015419967337857
chr1	244758700	244759700	1.3992177188819448
chr1	244758800	244759800	0.8189310658509233
chr1	244758900	244759900	1.6203386634631831
chr1	244759000	244760000	1.9026494288477487
chr1	244759100	244760100	1.7531736600688652
chr1	244759700	244760700	2.9631513131167075
chr1	244759800	244760800	2.859718344207917
chr1	244759900	244760900	2.7799276129189754
chr1	244760000	244761000	2.8950252741127276
chr1	244761200	244762200	1.6956878025637412
chr1	244761300	244762300	2.3096335588553
chr1	244761400	244762400	1.7642805501760088
chr1	244761500	244762500	1.8623879381896613
chr1	244761600	244762600	1.9329004915862764
chr1	244761700	244762700	1.8312661870547908
chr1	244761800	244762800	1.6777895646232588
chr1	244761900	244762900	1.8215990103352
chr1	244762000	244763000	2.2313805502986406
chr1	244762100	244763100	1.6474673765176007
chr1	244762200	244763200	0.71072148461492
chr1	244762300	244763300	0.4854563076825736
chr1	244762400	244763400	1.1960629204386983
chr1	244762500	244763500	1.1546022600184238
chr1	244762600	244763600	1.5904467541791658
chr1	244762700	244763700	1.9443346491171507
chr1	244762800	244763800	2.174115820531949
chr1	244762900	244763900	1.7633614995710376
chr1	244763000	244764000	1.2914192286596562
chr1	244763100	244764100	1.688349441224621
chr1	244763600	244764600	0.4415858240635021
chr1	244763700	244764700	0.6964283294544975
chr1	244763800	244764800	0.7789439829591891
chr1	244763900	244764900	0.9109573390289368
chr1	244764000	244765000	0.8795893515843355
chr1	244764100	244765100	1.0990377478347004
chr1	244764200	244765200	1.703169335368354
chr1	244764300	244765300	2.212125856412729
chr1	244764400	244765400	2.1723466847452206
chr1	244764500	244765500	2.4713054971662984
chr1	244764600	244765600	3.880401312342375
chr1	244764700	244765700	3.89201283928858
chr1	244764800	244765800	3.759140087744323
chr1	244765900	244766900	2.14895863381534
chr1	244766000	244767000	1.6297754643226878
chr1	244766100	244767100	2.312190581273998
chr1	244766200	244767200	1.5237361227473256
chr1	244766300	244767300	1.0790749092250007
chr1	244766400	244767400	1.1845069132972932
chr1	244766500	244767500	1.8811172354807124
chr1	244766600	244767600	3.0461905343279456
chr1	244766700	244767700	3.7123376020055683
chr1	244766800	244767800	4.670557626479024
chr1	244766900	244767900	5.080035011287921
chr1	244767000	244768000	5.931971805037683
chr1	244767100	244768100	5.694001062901359
chr1	244767200	244768200	5.918326857080253
chr1	244767300	244768300	5.96336981237376
chr1	244767400	244768400	6.527801901208296
chr1	244767500	244768500	6.339960516457353
chr1	244767600	244768600	5.0664234688054535
chr1	244767700	244768700	4.3043819192081765
chr1	244767800	244768800	2.424413376600941
chr1	244767900	244768900	2.092153859945421
chr1	244768000	244769000	2.1434598211100924
chr1	244768100	244769100	1.8233317524449482
chr1	244768200	244769200	1.80668290222226
chr1	244768300	244769300	2.2211702679744585
chr1	244768400	244769400	1.6609470472586123
chr1	244768500	244769500	1.276279104947286
chr1	244768600	244769600	1.7353856271378216
chr1	244768700	244769700	1.576519811270797
chr1	244768800	244769800	2.2350106812871555
chr1	244768900	244769900	2.760389169422522
chr1	244769000	244770000	2.8120415765410036
chr1	244769100	244770100	3.515498835305797
chr1	244769200	244770200	3.71636718840669
chr1	244769300	244770300	3.727866546771185
chr1	244769400	244770400	3.3560558531485136
chr1	244770500	244771500	3.1316008252371894
chr1	244770600	244771600	3.3200246813957137
chr1	244770700	244771700	3.022688207167937
chr1	244770800	244771800	2.9746268626096697
chr1	244770900	244771900	2.9615609716396922
chr1	244771000	244772000	2.621491261509738
chr1	244771100	244772100	2.438179733525621
chr1	244771200	244772200	2.5656413631025745
chr1	244771300	244772300	2.031930461650372
chr1	244771400	244772400	2.5619411006745407
chr1	244771500	244772500	2.3541913567653685
chr1	244771600	244772600	3.0055457820538933
chr1	244771700	244772700	3.1467344247716977
chr1	244771800	244772800	3.2796240218925
chr1	244771900	244772900	3.53796803771621
chr1	244772000	244773000	3.4140502708075937
chr1	244772100	244773100	3.51921931571295
chr1	244772200	244773200	3.1133995986407834
chr1	244772300	244773300	3.263744578354858
chr1	244772800	244773800	0.2715624250901783
chr1	244772900	244773900	0.6189672134754166
chr1	244773000	244774000	0.6412726298771914
chr1	244773100	244774100	0.6921199282210304
chr1	244773200	244774200	0.8449438995865706
chr1	244773300	244774300	1.029864437435436
chr1	244773400	244774400	1.5768736867242237
chr1	244773500	244774500	1.8472817926580856
chr1	244773600	244774600	3.469672695701629
chr1	244773700	244774700	4.086382385974024
chr1	244773800	244774800	4.223468945109182
chr1	244773900	244774900	3.6839014567381225
chr1	244774000	244775000	4.14541049504205
chr1	244774100	244775100	4.292687587284838
chr1	244774200	244775200	4.374712731125062
chr1	244774300	244775300	3.921908395059974
chr1	244774400	244775400	3.9332700859377936
chr1	244774500	244775500	4.312411334684352
chr1	244774600	244775600	3.6554496007690576
chr1	244774700	244775700	3.631364078196888
chr1	244774800	244775800	3.33067887237219
chr1	244774900	244775900	2.9744908698376475
chr1	244775000	244776000	2.730242922768688
chr1	244775100	244776100	2.909539259156152
chr1	244775200	244776200	2.7652627950140736
chr1	244775300	244776300	3.1075930368262097
chr1	244776300	244777300	3.3503197306131858
chr1	244776400	244777400	3.1034538551152586
chr1	244776500	244777500	2.8522692914568792
chr1	244776600	244777600	1.6425759867399958
chr1	244776700	244777700	1.2856221823578335
chr1	244776800	244777800	0.9344151704755832
chr1	244776900	244777900	1.144851623049996
chr1	244777000	244778000	1.5388726490604834
chr1	244777100	244778100	1.2913708306652545
chr1	244777200	244778200	1.1929865949269642
chr1	244777300	244778300	0.9687577327663952
chr1	244777400	244778400	1.1924871903425998
chr1	244777500	244778500	1.3490209481271622
chr1	244777600	244778600	2.629296005305836
chr1	244777700	244778700	2.1599080062831044
chr1	244777800	244778800	2.060547953165501
chr1	244777900	244778900	1.5487563912134648
chr1	244778000	244779000	1.6178044996061818
chr1	244778100	244779100	1.2608897458973949
chr1	244778200	244779200	0.3832921764925749
chr1	244778300	244779300	-0.05197374188867265
chr1	244778400	244779400	-0.5318088115138686
chr1	244778500	244779500	-0.8537923255613348
chr1	244778600	244779600	-0.7281965943904646
chr1	244778700	244779700	-0.1674213855656824
chr1	244778800	244779800	0.597684158643458
chr1	244778900	244779900	1.0361985212491789
chr1	244779000	244780000	0.48390365716753314
chr1	244779100	244780100	0.7574620726978315
chr1	244779200	244780200	1.6514770724933032
chr1	244779300	244780300	1.8003112782158632
chr1	244779400	244780400	1.9541596041934868
chr1	244779500	244780500	2.08063524503454
chr1	244779600	244780600	1.5693652642089442
chr1	244779700	244780700	0.943216361664262
chr1	244779800	244780800	0.44358804953918
chr1	244779900	244780900	0.3702287944946622
chr1	244780000	244781000	1.2892003733989956
chr1	244780100	244781100	1.8565712263337528
chr1	244780200	244781200	2.178669721404221
chr1	244780300	244781300	1.9955112684366725
chr1	244780400	244781400	2.2653158399112057
chr1	244780500	244781500	2.6457298859454568
chr1	244780600	244781600	2.7561881409295057
chr1	244780700	244781700	3.2128933369146617
chr1	244780800	244781800	2.930133116345112
chr1	244780900	244781900	2.813227747162524
chr1	244781000	244782000	3.010607622526676
chr1	244781100	244782100	2.5792343282749197
chr1	244781200	244782200	2.5225157889831493
chr1	244781300	244782300	2.569644341413741
chr1	244781400	244782400	2.5328250228198668
chr1	244781500	244782500	2.528748548409081
chr1	244781600	244782600	1.9764094841645816
chr1	244781700	244782700	1.5932876304200148
chr1	244781800	244782800	1.8412705924941808
chr1	244781900	244782900	1.780525982778122
chr1	244782000	244783000	0.688189860608644
chr1	244782100	244783100	0.9638529326602088
chr1	244782200	244783200	0.7349891308253461
chr1	244782300	244783300	1.5244785032720412
chr1	244782400	244783400	1.5108597374710069
chr1	244782500	244783500	1.5813203984676705
chr1	244785100	244786100	2.800939774131116
chr1	244785200	244786200	2.5205457365982697
chr1	244785300	244786300	1.6750851310574997
chr1	244785400	244786400	1.9909521517523432
chr1	244785500	244786500	2.0903471299468697
chr1	244785600	244786600	2.4888097701860663
chr1	244785700	244786700	2.2058911665450487
chr1	244785800	244786800	1.6851231429302187
chr1	244787600	244788600	0.5299645238841746
chr1	244787700	244788700	0.5899325999271896
chr1	244787800	244788800	1.0757108535789626
chr1	244787900	244788900	1.0584846545830824
chr1	244788000	244789000	0.9011159395205245
chr1	244788100	244789100	1.0037183711539048
chr1	244788200	244789200	1.7716122079370296
chr1	244788300	244789300	2.2924051231818114
chr1	244788400	244789400	2.688852492208524
chr1	244788500	244789500	2.610123729945025
chr1	244788600	244789600	3.180302428466533
chr1	244788700	244789700	3.3013448765179376
chr1	244788800	244789800	3.097335249292879
chr1	244788900	244789900	2.7929826445541432
chr1	244789000	244790000	3.030901508154441
chr1	244789100	244790100	2.5554263936983457
chr1	244789200	244790200	2.104936288738936
chr1	244789300	244790300	2.077732326477291
chr1	244789400	244790400	2.5987843529301737
chr1	244789500	244790500	2.023668289193686
chr1	244789600	244790600	2.042210896946839
chr1	244789700	244790700	2.136127786531402
chr1	244789800	244790800	2.7321947282842567
chr1	244789900	244790900	3.2304431423755458
chr1	244790000	244791000	2.903038664190267
chr1	244790100	244791100	2.5050706512972742
chr1	244790200	244791200	2.0490993562445783
chr1	244790300	244791300	1.7831945998719931
chr1	244790400	244791400	1.820575699979328
chr1	244790500	244791500	2.357480526057155
chr1	244790600	244791600	2.1543011722094967
chr1	244790700	244791700	2.1118347622693463
chr1	244790800	244791800	2.141381038482522
chr1	244790900	244791900	1.9499679420055085
chr1	244791000	244792000	2.3232198996781595
chr1	244791100	244792100	2.4819849730281143
chr1	244791200	244792200	3.5247440284864493
chr1	244791300	244792300	3.621388845231541
chr1	244791400	244792400	3.1805482655415767
chr1	244791500	244792500	3.1648100136601447
chr1	244791600	244792600	3.1110269158623427
chr1	244791700	244792700	2.8535120149871083
chr1	244791800	244792800	2.145586218599641
chr1	244791900	244792900	2.0960246822119952
chr1	244793600	244794600	0.726592756251525
chr1	244793700	244794700	1.0810312969586695
chr1	244793800	244794800	1.6873157822196831
chr1	244793900	244794900	1.7637792362472071
chr1	244794000	244795000	1.7633685831858636
chr1	244794100	244795100	1.3649331934205162
chr1	244794200	244795200	1.3285108414228353
chr1	244794300	244795300	0.805823774201912
chr1	244794400	244795400	0.969257559560515
chr1	244794500	244795500	1.079232562941318
chr1	244794600	244795600	0.9769362869716801
chr1	244794700	244795700	0.6700381993040753
chr1	244794800	244795800	0.02121227856859461
chr1	244794900	244795900	-0.19051706788364692
chr1	244795000	244796000	0.0547561243811099
chr1	244796300	244797300	2.175782064055764
chr1	244796400	244797400	1.4477319652631138
chr1	244796500	244797500	1.2423908145113247
chr1	244796600	244797600	0.8780164810950617
chr1	244796700	244797700	0.7894340531433616
chr1	244796800	244797800	1.0524752159445012
chr1	244796900	244797900	1.4604062163524054
chr1	244797000	244798000	1.3383184355860382
chr1	244797300	244798300	1.7731058643685422
chr1	244797400	244798400	2.6965732017477055
chr1	244797500	244798500	2.95309359406259
chr1	244797600	244798600	2.766385009255192
chr1	244797700	244798700	2.6602300374434606
chr1	244797800	244798800	2.564631811864789
chr1	244797900	244798900	2.18255518437639
chr1	244798000	244799000	1.6645349491630932
chr1	244798100	244799100	1.4937588057750248
chr1	244798200	244799200	1.5711299979413929
chr1	244799300	244800300	2.0221802417025105
chr1	244799400	244800400	1.7794409767093828
chr1	244800500	244801500	3.8658113309839233
chr1	244800600	244801600	3.3940527409812127
chr1	244800700	244801700	2.7742909960381152
chr1	244800800	244801800	2.4984420281235966
chr1	244801700	244802700	1.4106205968734786
chr1	244801800	244802800	1.7922575999490291
chr1	244801900	244802900	2.1056772079658383
chr1	244802000	244803000	2.1361829493548576
chr1	244802100	244803100	2.0488011349417365
chr1	244802200	244803200	1.794016657584919
chr1	244802300	244803300	1.358569022352469
chr1	244802400	244803400	1.562192924772248
chr1	244802500	244803500	1.48119665767827
chr1	244802600	244803600	0.9961706912843712
chr1	244802700	244803700	1.1609224986329243
chr1	244802800	244803800	1.0009844292148533
chr1	244802900	244803900	0.6123535193335226
chr1	244803000	244804000	1.2807448653613394
chr1	244803100	244804100	1.6465394170403729
chr1	244803200	244804200	2.578349219660645
chr1	244803300	244804300	2.7177373656540533
chr1	244803400	244804400	2.034472726609004
chr1	244803500	244804500	2.3989374710028755
chr1	244803600	244804600	2.196422772299864
chr1	244803700	244804700	1.4461116053167469
chr1	244803800	244804800	-0.12006282094468275
chr1	244803900	244804900	-0.1897075225463942
chr1	244804000	244805000	-0.8018896729826003
chr1	244804100	244805100	-0.9922641543644108
chr1	244804200	244805200	-1.139311596497528
chr1	244804300	244805300	-0.9959098307929846
chr1	244804400	244805400	-0.5988379248039465
chr1	244804500	244805500	-0.4599345839882317
chr1	244804600	244805600	-0.6091752369987841
chr1	244804700	244805700	0.15517905495645748
chr1	244804800	244805800	1.6044982927137352
chr1	244804900	244805900	1.515924337475366
chr1	244805000	244806000	1.6487695264161464
chr1	244806800	244807800	1.4037577018350371
chr1	244806900	244807900	2.627033573259398
chr1	244807000	244808000	2.690126608921527
chr1	244807100	244808100	2.450756467043714
chr1	244807200	244808200	2.93546983447038
chr1	244807300	244808300	3.1641761815513934
chr1	244807400	244808400	2.912353961262088
chr1	244807500	244808500	3.0149658880183763
chr1	244807600	244808600	3.2204611222045854
chr1	244807700	244808700	2.2375704943315284
chr1	244807800	244808800	2.404382058344003
chr1	244809200	244810200	3.3633899968074035
chr1	244809300	244810300	3.743152461656439
chr1	244809400	244810400	4.321030334204156
chr1	244809500	244810500	4.881769658898835
chr1	244809600	244810600	4.76232849865012
chr1	244809700	244810700	4.6615536419141685
chr1	244809800	244810800	4.353022977161991
chr1	244809900	244810900	3.9900678629006965
chr1	244810000	244811000	3.4305029439329098
chr1	244810100	244811100	2.8844266154412566
chr1	244810200	244811200	2.528135775824308
chr1	244810300	244811300	1.7283821063593274
chr1	244810400	244811400	1.055612650027254
chr1	244810500	244811500	0.04365375917261993
chr1	244810600	244811600	0.39899118477498097
chr1	244810700	244811700	0.2379750148667059
chr1	244810800	244811800	-0.16801751488233455
chr1	244810900	244811900	-0.28994713012207096
chr1	244811000	244812000	0.5841255468002273
chr1	244811100	244812100	0.7881382359397971
chr1	244811200	244812200	1.3131801416425517
chr1	244811400	244812400	2.0010393487810867
chr1	244811900	244812900	2.8538903971732457
chr1	244812000	244813000	2.647446382852195
chr1	244812100	244813100	2.7087082059122984
chr1	244812200	244813200	2.5907720088937616
chr1	244812300	244813300	1.9693728566596482
chr1	244812400	244813400	1.9317590575893613
chr1	244812500	244813500	2.0357232929115434
chr1	244812600	244813600	2.6816957908084973
chr1	244812700	244813700	2.6454072794896804
chr1	244812800	244813800	2.261627647850581
chr1	244812900	244813900	2.6297559025458126
chr1	244813000	244814000	2.2531412195009626
chr1	244813100	244814100	2.377764032240557
chr1	244813200	244814200	1.8248331612363904
chr1	244813300	244814300	2.356089810732868
chr1	244813400	244814400	1.9797899518756463
chr1	244813500	244814500	1.5384933258515543
chr1	244813600	244814600	1.2428793482212528
chr1	244813700	244814700	1.2941666019418283
chr1	244813800	244814800	1.7003842680189645
chr1	244813900	244814900	1.9510086875722847
chr1	244814000	244815000	2.2043353339456107
chr1	244814100	244815100	2.5501861371683323
chr1	244814200	244815200	3.1796903413824262
chr1	244814300	244815300	2.9011194099960766
chr1	244814400	244815400	3.158265681778988
chr1	244815600	244816600	5.025220777350622
chr1	244815700	244816700	4.952292209456601
chr1	244815800	244816800	4.532036425804254
chr1	244815900	244816900	4.390384737621527
chr1	244816000	244817000	4.4866215676309125
chr1	244816100	244817100	4.520511253544206
chr1	244816200	244817200	4.103046734568329
chr1	244816300	244817300	3.9388839460441374
chr1	244816400	244817400	3.24158937899878
chr1	244816500	244817500	2.3655458457927057
chr1	244816600	244817600	2.2147815454367725
chr1	244816700	244817700	2.2368133980949856
chr1	244816800	244817800	2.3335802906562013
chr1	244816900	244817900	2.0421735306389737
chr1	244817000	244818000	1.9375423020361542
chr1	244817100	244818100	1.6943077471855037
chr1	244817200	244818200	1.993899162817443
chr1	244817300	244818300	1.97955514827892
chr1	244817400	244818400	2.478632958915825
chr1	244817500	244818500	2.5843622470325562
chr1	244817600	244818600	1.9856192252208764
chr1	244817700	244818700	1.6881291276162276
chr1	244817800	244818800	1.404924630007916
chr1	244817900	244818900	1.0921509857685578
chr1	244818000	244819000	0.8373854999704831
chr1	244818100	244819100	0.255530480839912
chr1	244818200	244819200	-1.592326495209915
chr1	244818300	244819300	-2.081370568914889
chr1	244818400	244819400	-2.2992880453981743
chr1	244818500	244819500	-1.749149412282926
chr1	244818600	244819600	-1.2410551980332518
chr1	244818700	244819700	-1.4131927783719127
chr1	244818800	244819800	-2.3634147018768386
chr1	244818900	244819900	-2.751113939426091
chr1	244819000	244820000	-3.2500424848415137
chr1	244819100	244820100	-2.9587917114305538
chr1	244819200	244820200	-1.2220865523147548
chr1	244819300	244820300	-1.1921690869030053
chr1	244819400	244820400	-0.6493730015774365
chr1	244819500	244820500	-0.9512003624322878
chr1	244819600	244820600	-0.7524952782620028
chr1	244819700	244820700	-0.5321524343340123
chr1	244820800	244821800	3.5818844954319817
chr1	244820900	244821900	2.991194119447267
chr1	244821000	244822000	2.9702047003725505
chr1	244821100	244822100	3.3446803665602767
chr1	244821200	244822200	3.6290047771531833
chr1	244821900	244822900	3.6556433015243988
chr1	244822000	244823000	4.136689383745417
chr1	244822100	244823100	3.515248944509778
chr1	244822200	244823200	3.075192849969308
chr1	244822300	244823300	3.3660579131764243
chr1	244822400	244823400	3.747453819396735
chr1	244822500	244823500	4.058217585980834
chr1	244822600	244823600	4.50644804743588
chr1	244822700	244823700	4.296775252640039
chr1	244824000	244825000	2.145415313656561
chr1	244824100	244825100	2.127296894580532
chr1	244824200	244825200	1.8474856716919603
chr1	244824300	244825300	1.2888925870552022
chr1	244824400	244825400	1.6452148347277151
chr1	244824500	244825500	1.2207215182423516
chr1	244824600	244825600	1.3760792538160769
chr1	244824700	244825700	0.7524540114641782
chr1	244824800	244825800	-0.1484135585869992
chr1	244824900	244825900	-0.06170800258034721
chr1	244825000	244826000	-0.2561819621961403
chr1	244825100	244826100	-0.3190978998391902
chr1	244825200	244826200	-0.13342969926756595
chr1	244825300	244826300	0.6809543156346224
chr1	244825400	244826400	0.8008776430239066
chr1	244825500	244826500	1.0694074253012
chr1	244826600	244827600	3.1966268056113405
chr1	244828000	244829000	-0.9853903879755473
chr1	244828100	244829100	-0.8119608618469535
chr1	244828200	244829200	-0.3703563579417468
chr1	244828300	244829300	0.11488076676979653
chr1	244828400	244829400	0.4666713238081175
chr1	244828500	244829500	0.667774312931855
chr1	244828600	244829600	1.5113149705566291
chr1	244828700	244829700	0.9944672775462136
chr1	244828800	244829800	1.5015839435191882
chr1	244828900	244829900	1.6565183964675454
chr1	244829000	244830000	2.694470804771692
chr1	244829100	244830100	3.246673423405765
chr1	244829200	244830200	3.3175938348666616
chr1	244829300	244830300	3.5285017550216637
chr1	244829400	244830400	3.711660920895078
chr1	244829500	244830500	3.5133696293253323
chr1	244829600	244830600	3.082375746446824
chr1	244829700	244830700	3.60585921973689
chr1	244829800	244830800	2.72575481899763
chr1	244829900	244830900	2.6614684605284715
chr1	244830000	244831000	2.3377475705972808
chr1	244830100	244831100	1.581249282286776
chr1	244830200	244831200	1.2766585646456017
chr1	244830300	244831300	1.131921714041602
chr1	244830400	244831400	0.5347066600883993
chr1	244830500	244831500	-0.5399489101494281
chr1	244830600	244831600	-0.6341217410475501
chr1	244832400	244833400	0.8259151994645909
chr1	244832500	244833500	1.0417972027730151
chr1	244832600	244833600	1.4058137159070263
chr1	244832700	244833700	2.0960086216525364
chr1	244832800	244833800	1.272890005516069
chr1	244832900	244833900	0.9431018468184398
chr1	244833000	244834000	0.5112337290553193
chr1	244833100	244834100	0.6251045343655294
chr1	244833200	244834200	0.4007804635898297
chr1	244833300	244834300	-0.5995509704819979
chr1	244833400	244834400	-0.5239542174098012
chr1	244833500	244834500	0.19150017176206505
chr1	244833600	244834600	-0.4060873477312695
chr1	244833700	244834700	-1.2604395170062204
chr1	244833800	244834800	-0.9185105227451624
chr1	244833900	244834900	-0.6991435104519128
chr1	244834000	244835000	-0.1533028919872041
chr1	244834100	244835100	0.18468047141007696
chr1	244834200	244835200	-0.2774482311379716
chr1	244834300	244835300	-0.6117689884054419
chr1	244834400	244835400	-2.0601177911993505
chr1	244834500	244835500	-2.61244854190256
chr1	244834600	244835600	-3.40296412763238
chr1	244834700	244835700	-3.1981307000099046
chr1	244834800	244835800	-2.651413002682224
chr1	244834900	244835900	-3.2084541054305284
chr1	244835000	244836000	-3.0957164720615893
chr1	244835100	244836100	-3.2668314966846888
chr1	244835200	244836200	-3.494950342065833
chr1	244835300	244836300	-3.4931270572726323
chr1	244835400	244836400	-3.652008497498911
chr1	244835500	244836500	-3.9295499741247935
chr1	244835600	244836600	-3.8154826635502666
chr1	244835700	244836700	-2.994507961892447
chr1	244835800	244836800	-2.575503683187019
chr1	244835900	244836900	-0.9504661606131274
chr1	244836000	244837000	-0.6018075116523369
chr1	244836100	244837100	-0.5833974870998087
chr1	244836200	244837200	-0.5085585712137553
chr1	244836300	244837300	-0.37742041152709627
chr1	244836400	244837400	0.6452298109916355
chr1	244836500	244837500	1.0075757588666252
chr1	244836600	244837600	1.7431140230743476
chr1	244836700	244837700	1.270064982580252
chr1	244836800	244837800	1.017411703877654
chr1	244836900	244837900	0.4824331884815971
chr1	244837000	244838000	0.34763250709381627
chr1	244837100	244838100	0.4835173341807036
chr1	244837200	244838200	0.5836736401921864
chr1	244837300	244838300	1.2216112477983174
chr1	244837400	244838400	0.9432266900775572
chr1	244837500	244838500	0.8566286292163948
chr1	244837600	244838600	0.4183239335323774
chr1	244837700	244838700	1.1175272170528934
chr1	244837800	244838800	1.4097946774707482
chr1	244837900	244838900	1.385434249427104
chr1	244838000	244839000	1.3425593894912446
chr1	244838100	244839100	1.0740098397492903
chr1	244838200	244839200	0.7991194422250711
chr1	244838300	244839300	0.9486978875134356
chr1	244838400	244839400	1.1993980002034397
chr1	244838500	244839500	1.2790764011547158
chr1	244838600	244839600	1.3302193609390462
chr1	244838700	244839700	0.8731320246959821
chr1	244838800	244839800	0.5970961571585677
chr1	244838900	244839900	0.2554951459078356
chr1	244839000	244840000	-0.04571093893828059
chr1	244839100	244840100	-0.2243931254721893
chr1	244839200	244840200	0.053108965773726716
chr1	244839300	244840300	-0.33120172522059016
chr1	244839400	244840400	-1.1967364523996662
chr1	244839500	244840500	-1.35079188870592
chr1	244839600	244840600	-1.0215911910054265
chr1	244839700	244840700	-0.4088888202996984
chr1	244839800	244840800	-0.4718558630767788
chr1	244839900	244840900	-0.2750501627463647
chr1	244840000	244841000	-0.2859740622530428
chr1	244840100	244841100	0.07612769488635543
chr1	244840200	244841200	0.36026222584962136
chr1	244840300	244841300	0.4844152911586224
chr1	244840400	244841400	1.5867446750304308
chr1	244840500	244841500	1.6078022062952801
chr1	244840600	244841600	1.7824075961136865
chr1	244840700	244841700	1.3707514805159593
chr1	244840800	244841800	1.5040525857566132
chr1	244840900	244841900	1.7855685826322552
chr1	244841000	244842000	1.83561653901716
chr1	244841100	244842100	1.3153120270341028
chr1	244841200	244842200	0.21558354987962594
chr1	244841300	244842300	0.02051352831961548
chr1	244841400	244842400	-0.4676596485373538
chr1	244841500	244842500	-0.3119679921878329
chr1	244841600	244842600	-0.8173859745193858
chr1	244841700	244842700	-1.380525145519652
chr1	244841800	244842800	-1.573513172425592
chr1	244841900	244842900	-2.135378249179276
chr1	244842000	244843000	-2.1157438182174584
chr1	244842100	244843100	-1.6061483378323325
chr1	244842200	244843200	-0.9912443776952866
chr1	244842300	244843300	-0.6234807591530505
chr1	244842400	244843400	-0.21657681978646745
chr1	244842500	244843500	-0.443711835994162
chr1	244842600	244843600	-0.049633919365402214
chr1	244842700	244843700	0.38576542438656186
chr1	244842800	244843800	0.16485607059067747
chr1	244842900	244843900	-0.027762102469209047
chr1	244843000	244844000	-0.5080164151001686
chr1	244843100	244844100	-0.586340220135536
chr1	244843200	244844200	-1.1646346565932872
chr1	244843300	244844300	-1.36277054376299
chr1	244843400	244844400	-1.822689442748304
chr1	244843500	244844500	-1.679301915240431
chr1	244843600	244844600	-2.161899809020941
chr1	244843700	244844700	-2.935364270121715
chr1	244843800	244844800	-2.8677221670878335
chr1	244843900	244844900	-2.7048960019938684
chr1	244844000	244845000	-2.2969815555710795
chr1	244844100	244845100	-1.9929898644549684
chr1	244844200	244845200	-1.3185823391288731
chr1	244844300	244845300	-1.7125973508712826
chr1	244844400	244845400	-1.6631542423801164
chr1	244844500	244845500	-2.2965565998664275
chr1	244844600	244845600	-2.0132270507766243
chr1	244844700	244845700	-0.9866752559346618
chr1	244844800	244845800	-1.248086422253192
chr1	244844900	244845900	-0.6766748072898745
chr1	244845000	244846000	-0.6651529233424156
chr1	244845100	244846100	-0.651205708600839
chr1	244845200	244846200	-0.0652475040230224
chr1	244845300	244846300	0.3284536802735847
chr1	244845400	244846400	0.5519100553354166
chr1	244845500	244846500	1.2083476661982355
chr1	244845600	244846600	1.4548627243241905
chr1	244845700	244846700	1.171900447200927
chr1	244845800	244846800	1.4902667843348347
chr1	244845900	244846900	1.8203142953332865
chr1	244846000	244847000	2.0359888041098833
chr1	244846100	244847100	2.3981042559988652
chr1	244846200	244847200	1.8899169980527
chr1	244846300	244847300	1.3909761636309437
chr1	244846400	244847400	1.3134461323409163
chr1	244846500	244847500	1.506961456482283
chr1	244846600	244847600	1.3723810965824668
chr1	244846700	244847700	1.803330988717297
chr1	244846800	244847800	1.4804204071919476
chr1	244846900	244847900	1.6911778962539208
chr1	244847000	244848000	1.844693428271745
chr1	244847100	244848100	1.1237677054240207
chr1	244847200	244848200	0.8847665814158291
chr1	244847300	244848300	0.9966583640626504
chr1	244847400	244848400	1.2622833664652555
chr1	244847500	244848500	0.6596886325812088
chr1	244847600	244848600	0.4245985865301253
chr1	244847700	244848700	-0.12124047909898285
chr1	244847800	244848800	0.7578225350755112
chr1	244847900	244848900	0.12442468432067748
chr1	244848000	244849000	-0.7165954570176846
chr1	244848100	244849100	-0.14341641675443492
chr1	244848200	244849200	-0.023793353142428097
chr1	244848300	244849300	0.4989958880317879
chr1	244848400	244849400	-0.014022663017509478
chr1	244848500	244849500	0.003219322352835905
chr1	244848600	244849600	0.11209581402998144
chr1	244848700	244849700	0.0935674025227767
chr1	244848800	244849800	-0.3326767175165269
chr1	244848900	244849900	-1.0161281834430909
chr1	244849000	244850000	-0.6747855740303652
chr1	244849100	244850100	-0.9925680134834279
chr1	244849200	244850200	-1.7336017549467138
chr1	244849300	244850300	-1.940864843202572
chr1	244849400	244850400	-1.8877773342445736
chr1	244850500	244851500	-0.9633991527900602
chr1	244850600	244851600	-0.9911624637778784
chr1	244850700	244851700	-1.808929700572414
chr1	244850800	244851800	-0.84070311917962
chr1	244850900	244851900	-1.9344732526950448
chr1	244851000	244852000	-1.6218283713088426
chr1	244851100	244852100	-1.456479793274773
chr1	244851200	244852200	-1.6615361322053117
chr1	244851300	244852300	-1.0837201426056875
chr1	244851400	244852400	-0.5050980852071937
chr1	244851500	244852500	-0.6418555208358807
chr1	244851600	244852600	-0.500018399727124
chr1	244851700	244852700	-0.5548597865215903
chr1	244851800	244852800	-1.9068903420725525
chr1	244851900	244852900	-1.4754583191518205
chr1	244852000	244853000	-1.5044712411966301
chr1	244852100	244853100	-1.4025045174510893
chr1	244852200	244853200	-0.9158516790937248
chr1	244852300	244853300	-0.9116223275169216
chr1	244852400	244853400	-0.9598821256429714
chr1	244852500	244853500	0.4129325784253362
chr1	244852600	244853600	1.0175584890120817
chr1	244852700	244853700	2.0061302607162115
chr1	244852800	244853800	3.2718004610623486
chr1	244852900	244853900	2.9479489324079142
chr1	244853000	244854000	2.4547680216967906
chr1	244853100	244854100	2.670185991790296
chr1	244853200	244854200	3.298952850479003
chr1	244853300	244854300	3.9287052165752
chr1	244853400	244854400	4.831343653417736
chr1	244853500	244854500	5.30866007991251
chr1	244853600	244854600	4.831599443217589
chr1	244853700	244854700	4.689838192722396
chr1	244853800	244854800	3.098794669880163
chr1	244853900	244854900	3.109544304757552
chr1	244854000	244855000	3.781143533545749
chr1	244854100	244855100	3.9304056491140855
chr1	244854200	244855200	2.7141511513227488
chr1	244854300	244855300	2.0041537516417995
chr1	244854400	244855400	0.8057565142068578
chr1	244854500	244855500	0.20565378321383768
chr1	244854600	244855600	1.0308559739705634
chr1	244854700	244855700	0.5255612713943829
chr1	244854800	244855800	1.383647766534588
chr1	244854900	244855900	1.6545196145196757
chr1	244855000	244856000	2.0359062137606925
chr1	244855100	244856100	2.1204652422555816
chr1	244855200	244856200	2.6882065795056924
chr1	244855300	244856300	2.8047295941529966
chr1	244855400	244856400	3.0005309036438845
chr1	244855500	244856500	2.7984787872184365
chr1	244855600	244856600	2.7834015133295567
chr1	244855700	244856700	2.6109569325581647
chr1	244855800	244856800	4.149992410548975
chr1	244855900	244856900	4.732019548130396
chr1	244856000	244857000	3.763651654578442
chr1	244856100	244857100	3.3075981124373484
chr1	244856200	244857200	2.7866738921000294
chr1	244856300	244857300	2.4942814514647864
chr1	244856400	244857400	2.5796815899449275
chr1	244856500	244857500	1.9443936196106903
chr1	244856600	244857600	1.4108888780801403
chr1	244856700	244857700	2.2576302112585007
chr1	244856800	244857800	0.7291359955036562
chr1	244856900	244857900	0.018542485586949268
chr1	244857000	244858000	0.358019594097374
chr1	244857100	244858100	0.7669545989261946
chr1	244857200	244858200	1.6358571415226202
chr1	244857300	244858300	1.8310793603371625
chr1	244857400	244858400	1.1511482051785504
chr1	244857500	244858500	1.1670736599512934
chr1	244857600	244858600	1.002613698524088
chr1	244857700	244858700	0.3899274988702736
chr1	244857800	244858800	-0.3639255541406311
chr1	244857900	244858900	-0.2699388583803549
chr1	244858000	244859000	-0.5869584128624898
chr1	244858100	244859100	-1.1381505480055756
chr1	244858200	244859200	-2.0935023502840493
chr1	244858300	244859300	-1.9527828488660857
chr1	244858400	244859400	-0.5260989967996408
chr1	244858500	244859500	-0.6713156607049782
chr1	244858600	244859600	-1.5789130338952089
chr1	244858700	244859700	-1.7137066232721945
chr1	244858800	244859800	-0.7181851772972424
chr1	244858900	244859900	-0.2590524731624823
chr1	244859000	244860000	-0.37372385709606415
chr1	244859100	244860100	-0.10366585293761242
chr1	244859200	244860200	0.3092147955377243
chr1	244859300	244860300	-0.1613710205458394
chr1	244859400	244860400	-0.9364553978644248
chr1	244859500	244860500	-0.02723338591803184
chr1	244859600	244860600	0.8705261807520128
chr1	244859700	244860700	1.2438415067311492
chr1	244859800	244860800	1.0515309486200723
chr1	244859900	244860900	1.0615626410594214
chr1	244860000	244861000	1.0768712348586365
chr1	244860100	244861100	1.2218951475237534
chr1	244860200	244861200	1.2756491692114835
chr1	244860300	244861300	0.8918219868906891
chr1	244860400	244861400	-0.2633759620443229
chr1	244860500	244861500	-1.3307662396891884
chr1	244860600	244861600	-2.5721873867873577
chr1	244860700	244861700	-2.9634085401018946
chr1	244860800	244861800	-3.18440549376248
chr1	244860900	244861900	-3.384338075309672
chr1	244861000	244862000	-2.8637882104720647
chr1	244861100	244862100	-3.903870747845584
chr1	244861200	244862200	-4.354554129657778
chr1	244862000	244863000	-1.0966522916913561
chr1	244862100	244863100	-2.736065044305794
chr1	244862200	244863200	-2.070508999979209
chr1	244862300	244863300	-1.6911833859561958
chr1	244862400	244863400	-1.281325644766257
chr1	244862500	244863500	-0.6696752616821237
chr1	244862600	244863600	-0.490800210382483
chr1	244862700	244863700	-0.3550519930466597
chr1	244862800	244863800	0.4232955041634004
chr1	244862900	244863900	2.0730682998665237
chr1	244863000	244864000	3.6671110303949472
chr1	244863100	244864100	6.405764254024936
chr1	244863200	244864200	6.3453615580798575
chr1	244863300	244864300	6.114432523220482
chr1	244863400	244864400	6.025462975028063
chr1	244863500	244864500	5.749944419829286
chr1	244863600	244864600	5.935776366862997
chr1	244863700	244864700	5.335175744961849
chr1	244865300	244866300	1.5714888304215548
chr1	244865400	244866400	1.332192179784332
chr1	244865500	244866500	1.0824989700872083
chr1	244865600	244866600	1.3965920609670397
chr1	244865700	244866700	1.2161517176383554
chr1	244865800	244866800	1.0701143696440945
chr1	244865900	244866900	1.5947274704183414
chr1	244866000	244867000	1.5461431554887226
chr1	244866100	244867100	2.0381463795923978
chr1	244866200	244867200	1.5822835384578309
chr1	244866300	244867300	1.4748505068342252
chr1	244866400	244867400	1.6925170683421928
chr1	244868800	244869800	2.7057356855321317
chr1	244868900	244869900	2.832380200088421
chr1	244869000	244870000	2.8643125981548807
chr1	244869100	244870100	3.031316769382397
chr1	244869200	244870200	3.2061296003001765
chr1	244869300	244870300	3.2177178500237162
chr1	244869400	244870400	3.1248503381675654
chr1	244869500	244870500	2.185519874581221
chr1	244869600	244870600	1.4143538307558363
chr1	244869700	244870700	1.3128998889567822
chr1	244869800	244870800	1.3896005502186362
chr1	244869900	244870900	1.3551675639491554
chr1	244870000	244871000	1.2995356899374302
chr1	244870100	244871100	0.5105742261316958
chr1	244870200	244871200	0.03951048240417728
chr1	244870300	244871300	0.6762445803918762
chr1	244870400	244871400	0.6671463299502184
chr1	244870500	244871500	0.8663005470907101
chr1	244870600	244871600	1.0386049522237988
chr1	244870700	244871700	1.4277847373943953
chr1	244870800	244871800	0.9215350051893294
chr1	244871900	244872900	1.9835738159375853
chr1	244872000	244873000	1.9742623087699354
chr1	244872100	244873100	1.5995058689532746
chr1	244872200	244873200	2.2996951675351647
chr1	244872300	244873300	2.573371392862867
chr1	244872400	244873400	2.1170460248652256
chr1	244872500	244873500	2.3270215261012996
chr1	244872600	244873600	2.3087425730789204
chr1	244872700	244873700	2.0275907867349754
chr1	244872800	244873800	2.001920035971525
chr1	244872900	244873900	2.510201044949948
chr1	244873000	244874000	2.4629859360022732
chr1	244873100	244874100	2.8047004463253056
chr1	244873200	244874200	2.726574199957493
chr1	244873300	244874300	1.924252038832036
chr1	244873400	244874400	1.6855194350267255
chr1	244873500	244874500	1.3930326438209308
chr1	244873600	244874600	2.237309348173874
chr1	244873700	244874700	1.756398372136544
chr1	244873800	244874800	1.4979691331718414
chr1	244873900	244874900	1.4170365863603178
chr1	244874000	244875000	1.1978233324777372
chr1	244874100	244875100	1.4025781194436069
chr1	244874200	244875200	0.750361934850765
chr1	244874300	244875300	1.0505991544130844
chr1	244874400	244875400	1.353789026898944
chr1	244874500	244875500	1.4543872382533418
chr1	244874600	244875600	0.6648880482069521
chr1	244874700	244875700	1.6270894849905002
chr1	244874800	244875800	1.1698513734750322
chr1	244874900	244875900	0.4556308374989366
chr1	244875000	244876000	0.21317716895154162
chr1	244875100	244876100	-0.28278720747865155
chr1	244876200	244877200	1.1291404190973104
chr1	244876300	244877300	1.4539746772415325
chr1	244876400	244877400	1.959687560771636
chr1	244876500	244877500	2.0497157038961715
chr1	244876600	244877600	2.374595768103211
chr1	244876700	244877700	2.887215491771273
chr1	244876800	244877800	2.415149264794207
chr1	244876900	244877900	2.3336965499861937
chr1	244877000	244878000	2.0777676548939814
chr1	244877100	244878100	1.992904576143104
chr1	244877200	244878200	2.4821827090873083
chr1	244877300	244878300	2.3354827273977232
chr1	244877400	244878400	2.2731543300590085
chr1	244877500	244878500	1.8627827317266124
chr1	244880400	244881400	2.439598168790444
chr1	244880500	244881500	2.6237831997855587
chr1	244880600	244881600	2.605747023766216
chr1	244880700	244881700	2.343912363965193
chr1	244880800	244881800	2.49215960031391
chr1	244880900	244881900	2.384633389746792
chr1	244881000	244882000	2.660131205746229
chr1	244881100	244882100	2.6238461063231013
chr1	244881200	244882200	2.531751051673965
chr1	244881300	244882300	2.8061019592706247
chr1	244881400	244882400	2.9788406366028304
chr1	244881500	244882500	2.438107638696639
chr1	244881600	244882600	2.4747004813647933
chr1	244881700	244882700	2.450003436645009
chr1	244884900	244885900	0.7007178046601074
chr1	244885000	244886000	0.7859182600760407
chr1	244885100	244886100	1.2438917285801518
chr1	244885200	244886200	0.5168553184855886
chr1	244885300	244886300	1.4690496191660831
chr1	244885400	244886400	0.9516276421617312
chr1	244885500	244886500	1.4956481239428547
chr1	244885600	244886600	1.4119370072377802
chr1	244885700	244886700	1.4046512578763228
chr1	244885800	244886800	1.734681231224652
chr1	244885900	244886900	2.0491320961158728
chr1	244886000	244887000	1.460251413654482
chr1	244886100	244887100	1.5604417284458825
chr1	244886200	244887200	1.8780174476662141
chr1	244886300	244887300	0.6411180933229204
chr1	244886400	244887400	0.9380442486361034
chr1	244886500	244887500	0.6183499332550739
chr1	244886600	244887600	0.27443007885124765
chr1	244886700	244887700	-0.14134427415000367
chr1	244886800	244887800	-0.6819146816866949
chr1	244886900	244887900	-1.0648578144644607
chr1	244887000	244888000	-0.21229497936289088
chr1	244887100	244888100	-0.5764701484430056
chr1	244888200	244889200	2.2317942800271178
chr1	244888300	244889300	1.9189714333568253
chr1	244888400	244889400	2.3942993811209456
chr1	244888500	244889500	2.411609460511728
chr1	244888600	244889600	2.474112557707379
chr1	244888700	244889700	2.1769105623524103
chr1	244888800	244889800	2.1690318683130214
chr1	244888900	244889900	1.7198571032405416
chr1	244889000	244890000	1.375374258151374
chr1	244889100	244890100	1.139455801975087
chr1	244889200	244890200	1.087673583258744
chr1	244889300	244890300	0.7546717107460819
chr1	244889400	244890400	0.4931256910939698
chr1	244889500	244890500	0.4766251418317638
chr1	244889600	244890600	0.2300586437823676
chr1	244889700	244890700	0.3200521659317587
chr1	244889800	244890800	1.1637023440725949
chr1	244889900	244890900	1.9185991570373453
chr1	244890000	244891000	1.9213842944910875
chr1	244890100	244891100	2.3476797845591157
chr1	244890200	244891200	2.083988167869988
chr1	244891700	244892700	1.8427531742741792
chr1	244891800	244892800	2.2742612208014297
chr1	244891900	244892900	1.823666519254696
chr1	244892000	244893000	1.1714887264723373
chr1	244892100	244893100	-0.8387568655990439
chr1	244892200	244893200	-0.9102080051377808
chr1	244892300	244893300	-1.1582517058117052
chr1	244892400	244893400	-1.0470128184093883
chr1	244892500	244893500	-0.963141381880808
chr1	244892600	244893600	-1.2480960880636116
chr1	244892700	244893700	-1.4421542470350817
chr1	244892800	244893800	-1.8072845417422871
chr1	244892900	244893900	-1.3803642346735323
chr1	244893000	244894000	-0.8067938646108028
chr1	244893100	244894100	1.4797198444845976
chr1	244893200	244894200	1.740936736622569
chr1	244893300	244894300	1.8308097843844005
chr1	244893400	244894400	1.9800248225863888
chr1	244893500	244894500	2.1794015008680714
chr1	244893600	244894600	2.0782337859692195
chr1	244893700	244894700	2.187286609390473
chr1	244893800	244894800	2.5339601393979163
chr1	244893900	244894900	2.488726102827745
chr1	244894000	244895000	2.6731023016584894
chr1	244894100	244895100	2.591574717433576
chr1	244896100	244897100	1.9280111721998303
chr1	244896200	244897200	1.9514011492731045
chr1	244896300	244897300	1.5065031191586
chr1	244896400	244897400	1.9689074203232773
chr1	244896500	244897500	2.593142967102501
chr1	244896600	244897600	2.376330830174719
chr1	244896700	244897700	2.8266943083018323
chr1	244896800	244897800	2.8093404039874774
chr1	244896900	244897900	3.150285883727699
chr1	244897000	244898000	3.1348707267256484
chr1	244897100	244898100	3.5588334654888922
chr1	244897200	244898200	3.374456172318185
chr1	244897300	244898300	3.08541176520685
chr1	244897400	244898400	2.7704530638811082
chr1	244897500	244898500	2.551405257182024
chr1	244897600	244898600	2.9313906621263235
chr1	244897700	244898700	2.29341544549212
chr1	244897800	244898800	2.096388411298217
chr1	244897900	244898900	2.0330578642092187
chr1	244898000	244899000	1.3824082499787094
chr1	244899500	244900500	1.8403947866899744
chr1	244899600	244900600	1.4976507755475459
chr1	244901000	244902000	1.151923281325902
chr1	244901100	244902100	1.9622702977801016
chr1	244904900	244905900	0.6609869089435496
chr1	244905000	244906000	0.5779048800288837
chr1	244905100	244906100	0.8296016660585918
chr1	244905200	244906200	1.0463915598779727
chr1	244905300	244906300	2.0394611506487035
chr1	244905400	244906400	2.411805623761381
chr1	244906200	244907200	3.781037389106308
chr1	244906300	244907300	3.659958780020687
chr1	244906400	244907400	3.3475011121746028
chr1	244906500	244907500	3.424295628615032
chr1	244906600	244907600	2.6065930178103534
chr1	244906700	244907700	2.8234121103390892
chr1	244906800	244907800	3.2025582724810207
chr1	244906900	244907900	3.0136883473984994
chr1	244907000	244908000	2.71426338434481
chr1	244907100	244908100	2.3779394279873034
chr1	244907200	244908200	2.030926485352226
chr1	244907300	244908300	1.9055294973074235
chr1	244907400	244908400	1.9443942043743119
chr1	244907500	244908500	1.6054804371176044
chr1	244907600	244908600	2.4444652964344247
chr1	244909500	244910500	2.3017433477021143
chr1	244909600	244910600	2.563693383164357
chr1	244909700	244910700	2.351681381805046
chr1	244909800	244910800	2.5855859120405604
chr1	244909900	244910900	1.9090509119250725
chr1	244910000	244911000	1.7453125611385596
chr1	244910100	244911100	2.385506431839324
chr1	244910200	244911200	2.6217610972444363
chr1	244910300	244911300	2.2370831584710764
chr1	244910400	244911400	2.0801017873100482
chr1	244910500	244911500	1.828119368890472
chr1	244911500	244912500	2.834301644806128
chr1	244911600	244912600	3.210400477633117
chr1	244911700	244912700	2.9250756207549085
chr1	244911800	244912800	3.7191929895432936
chr1	244911900	244912900	3.619568955386786
chr1	244912000	244913000	3.6201597014343094
chr1	244912100	244913100	3.5845484360402864
chr1	244912200	244913200	3.8131452077690255
chr1	244912300	244913300	3.729618214101482
chr1	244912400	244913400	4.12782357136892
chr1	244912500	244913500	3.9921248944213987
chr1	244912600	244913600	3.9510667648941937
chr1	244912700	244913700	4.320465526422846
chr1	244912800	244913800	3.6295526851422752
chr1	244912900	244913900	4.003433359348357
chr1	244913000	244914000	3.0369852598579206
chr1	244913100	244914100	3.0877993946349136
chr1	244913200	244914200	2.5968657652296723
chr1	244914500	244915500	1.5550216424945271
chr1	244914600	244915600	1.7346294725770564
chr1	244914700	244915700	1.2323190076059736
chr1	244914800	244915800	1.2986435537634102
chr1	244914900	244915900	0.9131451519588536
chr1	244915400	244916400	0.4055056365923036
chr1	244915500	244916500	1.031067622029662
chr1	244915600	244916600	1.6033366856647064
chr1	244915700	244916700	1.809427516333132
chr1	244915800	244916800	2.104453039291966
chr1	244915900	244916900	2.291442466258526
chr1	244916000	244917000	2.103870479582661
chr1	244916100	244917100	2.071643130057056
chr1	244916200	244917200	1.4985222979623063
chr1	244916300	244917300	1.7311405724131923
chr1	244916400	244917400	2.273568513921727
chr1	244916500	244917500	1.39724011032403
chr1	244916600	244917600	0.3155273278142923
chr1	244916700	244917700	0.2948063566329455
chr1	244916800	244917800	-0.03411870310647323
chr1	244916900	244917900	-0.4509043572942709
chr1	244917000	244918000	-0.3755753689447513
chr1	244917100	244918100	-0.5486911751634038
chr1	244917200	244918200	-0.1866679233879092
chr1	244918300	244919300	2.742993702304197
chr1	244918400	244919400	3.119020579441536
chr1	244918500	244919500	3.525521447791052
chr1	244918600	244919600	3.7451955531284935
chr1	244918700	244919700	3.8857912993765593
chr1	244918800	244919800	3.4733491406559804
chr1	244918900	244919900	3.47689358772233
chr1	244919000	244920000	2.806554850710499
chr1	244919100	244920100	3.231339158050799
chr1	244919200	244920200	3.1435044721436762
chr1	244919300	244920300	2.8736130919154594
chr1	244919400	244920400	2.7919347997736974
chr1	244919500	244920500	2.2023013195548318
chr1	244919600	244920600	2.1973107785798742
chr1	244920700	244921700	1.853400566595888
chr1	244920800	244921800	2.1921670146187147
chr1	244920900	244921900	2.4065398158586087
chr1	244921000	244922000	2.3337728751550446
chr1	244922100	244923100	2.398192390789612
chr1	244922200	244923200	2.426505238565441
chr1	244922300	244923300	2.6330966003898846
chr1	244922400	244923400	1.9894094793022168
chr1	244922500	244923500	2.036210998002414
chr1	244922600	244923600	1.2330580260797177
chr1	244922700	244923700	0.9537289964069948
chr1	244922800	244923800	0.8783813495495036
chr1	244922900	244923900	0.6446013756305811
chr1	244923000	244924000	0.4185865734369075
chr1	244923100	244924100	0.7686315174292031
chr1	244923200	244924200	0.6036482226180656
chr1	244923300	244924300	0.8167935133933768
chr1	244923400	244924400	0.685801342915666
chr1	244923500	244924500	0.5808772319260087
chr1	244923600	244924600	0.42089886625568906
chr1	244923700	244924700	0.2753088053245145
chr1	244923800	244924800	1.1335254536162829
chr1	244923900	244924900	0.6921942568216399
chr1	244924000	244925000	1.1742483543559636
chr1	244924100	244925100	0.9035793736427143
chr1	244924200	244925200	1.1734510176197952
chr1	244924300	244925300	0.7607058329981256
chr1	244924400	244925400	0.9078141369730492
chr1	244924500	244925500	1.4093336879167084
chr1	244924600	244925600	1.5197623527824435
chr1	244924700	244925700	1.4329267884258308
chr1	244924800	244925800	1.079968744151978
chr1	244924900	244925900	1.490832357811325
chr1	244925000	244926000	1.0989230362221152
chr1	244925100	244926100	1.0685428374594694
chr1	244925200	244926200	1.1890769856863646
chr1	244925300	244926300	1.4064165492258922
chr1	244925400	244926400	1.2211360771481248
chr1	244925500	244926500	1.4816902130501823
chr1	244925600	244926600	1.7581625468177038
chr1	244926600	244927600	0.024181059413337976
chr1	244926700	244927700	0.10613886750474466
chr1	244926800	244927800	0.4028138953972017
chr1	244926900	244927900	1.2384438364264916
chr1	244927000	244928000	1.2467831408656977
chr1	244927100	244928100	1.9018815895983416
chr1	244927200	244928200	1.8810914692723768
chr1	244927300	244928300	1.953717523769808
chr1	244927400	244928400	1.9640214048812008
chr1	244927500	244928500	1.4327000768349905
chr1	244927600	244928600	1.3711451086718414
chr1	244927700	244928700	1.1022673309432092
chr1	244927800	244928800	0.9359941533489616
chr1	244927900	244928900	0.7828196803297771
chr1	244928000	244929000	0.31743752288139804
chr1	244928100	244929100	-0.3857851435467929
chr1	244928200	244929200	-0.5816666571064935
chr1	244928300	244929300	-0.5837165081018457
chr1	244928400	244929400	-0.4316353831671315
chr1	244928500	244929500	0.5397998066482163
chr1	244928600	244929600	0.9811311661828124
chr1	244928700	244929700	1.2258660688893384
chr1	244928800	244929800	0.9564806246326908
chr1	244928900	244929900	0.4727562642853657
chr1	244929000	244930000	0.5134279084380831
chr1	244929100	244930100	-0.06978815452744791
chr1	244929200	244930200	-0.07142618278080998
chr1	244929300	244930300	0.22098503495604155
chr1	244929400	244930400	0.0912565330517497
chr1	244929500	244930500	-0.13821264113797813
chr1	244929600	244930600	-0.3657833400823257
chr1	244929700	244930700	-0.29730252747333274
chr1	244929800	244930800	0.03633439191993863
chr1	244929900	244930900	0.4221615477615162
chr1	244930000	244931000	0.4511870745239803
chr1	244930100	244931100	1.5854911069233368
chr1	244930200	244931200	1.8198386859405025
chr1	244930300	244931300	1.2942015412972492
chr1	244931700	244932700	0.7089908760258158
chr1	244931800	244932800	0.6655067703862675
chr1	244931900	244932900	0.6692567764853441
chr1	244932000	244933000	0.5591624005400443
chr1	244932100	244933100	0.8749588770979101
chr1	244932200	244933200	1.297192588002457
chr1	244932300	244933300	0.6658358827215285
chr1	244933800	244934800	0.8231309170287616
chr1	244933900	244934900	0.4063876572958768
chr1	244934000	244935000	1.343165902834675
chr1	244934100	244935100	1.9896886744917
chr1	244934200	244935200	2.0920972895243555
chr1	244934300	244935300	2.2532880774316086
chr1	244934400	244935400	2.1232522254118367
chr1	244934500	244935500	1.5193453814849267
chr1	244934600	244935600	1.902682142131808
chr1	244934700	244935700	0.4965765358745004
chr1	244934800	244935800	0.8609617965440944
chr1	244934900	244935900	1.4634822380187895
chr1	244935000	244936000	1.2527131960667073
chr1	244935100	244936100	1.1623421040379756
chr1	244935200	244936200	1.1742991798804712
chr1	244935300	244936300	1.426853518742819
chr1	244935400	244936400	1.2690433460515544
chr1	244935500	244936500	1.5616081653097975
chr1	244937800	244938800	0.5756943448721501
chr1	244937900	244938900	0.7480512957240958
chr1	244938000	244939000	0.713374612578262
chr1	244938100	244939100	0.8754176193816707
chr1	244938200	244939200	1.2239372981485714
chr1	244938300	244939300	1.3024442466052957
chr1	244938400	244939400	0.9884006992529096
chr1	244938500	244939500	1.2264298907093345
chr1	244938600	244939600	1.5649051635623648
chr1	244938700	244939700	1.4571676969820122
chr1	244938800	244939800	1.230237773358944
chr1	244938900	244939900	0.8510935745914485
chr1	244939000	244940000	0.2138130466019593
chr1	244939100	244940100	-0.007876654488763497
chr1	244939200	244940200	-0.061756617227592125
chr1	244939300	244940300	-0.4599887952880924
chr1	244939400	244940400	-0.23238201046721066
chr1	244939500	244940500	0.4171568237028401
chr1	244939600	244940600	0.13603516958219045
chr1	244939700	244940700	0.35400070139632145
chr1	244939800	244940800	0.8301463129412434
chr1	244939900	244940900	1.6225896237645834
chr1	244940000	244941000	2.1402434951179066
chr1	244940100	244941100	2.488041499058693
chr1	244940200	244941200	2.602583491938592
chr1	244940300	244941300	3.636048743452077
chr1	244940400	244941400	3.513474943600956
chr1	244941600	244942600	-0.03981601302345757
chr1	244941700	244942700	0.5389919809420316
chr1	244942900	244943900	1.1770297307101474
chr1	244943000	244944000	1.103610483972205
chr1	244943100	244944100	1.7158257175441407
chr1	244943200	244944200	1.752793234162564
chr1	244943300	244944300	2.046544063322396
chr1	244943400	244944400	1.1813354371298876
chr1	244943500	244944500	1.1465061371491303
chr1	244943600	244944600	1.48249669681151
chr1	244943700	244944700	1.3541069516190498
chr1	244943800	244944800	0.9369096267789322
chr1	244943900	244944900	0.9950248407457593
chr1	244944000	244945000	1.142953232341228
chr1	244944100	244945100	0.21445994559903986
chr1	244944200	244945200	0.7157341870259203
chr1	244944300	244945300	0.3390213829160777
chr1	244944400	244945400	0.7941601054221361
chr1	244944500	244945500	0.4825071652591611
chr1	244944600	244945600	0.5046144282693841
chr1	244944700	244945700	1.0954614069148476
chr1	244944800	244945800	1.1732536526502892
chr1	244944900	244945900	1.7745470440832969
chr1	244945000	244946000	1.7860055109530157
chr1	244945100	244946100	2.4308842044945362
chr1	244945500	244946500	1.755908559266904
chr1	244945600	244946600	1.5568058086127712
chr1	244945700	244946700	1.0689126847383297
chr1	244945800	244946800	1.0765222341380194
chr1	244945900	244946900	0.7630868694405842
chr1	244946000	244947000	0.8559256996973047
chr1	244946100	244947100	0.5821370305549944
chr1	244946200	244947200	1.0308255772722814
chr1	244946300	244947300	0.6099577170731834
chr1	244946400	244947400	1.6045694167522748
chr1	244946500	244947500	2.0051161716379315
chr1	244946600	244947600	2.27032233377588
chr1	244946700	244947700	2.6240883995470496
chr1	244946800	244947800	2.8713241408386723
chr1	244946900	244947900	2.6920373343829294
chr1	244947000	244948000	2.2839272404495934
chr1	244947100	244948100	2.021527261332853
chr1	244947200	244948200	2.191503501310285
chr1	244947300	244948300	1.8990181999696192
chr1	244947400	244948400	1.4264174556788425
chr1	244947500	244948500	0.2974696170542197
chr1	244947600	244948600	-0.08940175139347893
chr1	244947700	244948700	-0.444430603590918
chr1	244947800	244948800	0.11073977404057447
chr1	244947900	244948900	-0.058590901382170275
chr1	244948000	244949000	0.19871732333373995
chr1	244948100	244949100	0.8454639393194605
chr1	244948200	244949200	0.7492776711154103
chr1	244948300	244949300	0.8245184257044396
chr1	244948400	244949400	0.6659973688128769
chr1	244948500	244949500	1.291600470198582
chr1	244948600	244949600	1.228306503621397
chr1	244948700	244949700	1.284906292847732
chr1	244948800	244949800	0.21423089514422505
chr1	244948900	244949900	0.8116414713848573
chr1	244949000	244950000	0.969135885332879
chr1	244949100	244950100	0.8582834531047049
chr1	244949200	244950200	1.8567850918067157
chr1	244949300	244950300	1.8672887249563608
chr1	244949400	244950400	1.9307376620052912
chr1	244949500	244950500	-0.6315130030451782
chr1	244949600	244950600	-2.58344448155497
chr1	244949700	244950700	-2.09067351554456
chr1	244949800	244950800	-1.6268326645126634
chr1	244949900	244950900	-1.5210113637336855
chr1	244950000	244951000	-1.703460610397508
chr1	244950100	244951100	-1.7457652202551404
chr1	244950200	244951200	-2.605525768552158
chr1	244950300	244951300	-3.0801134917306587
chr1	244950400	244951400	-3.0979318161655294
chr1	244950500	244951500	-1.5448099285536712
chr1	244950600	244951600	0.4081058661471913
chr1	244950700	244951700	0.2380229509884219
chr1	244950800	244951800	0.4670330620601059
chr1	244950900	244951900	0.44340749178348987
chr1	244951000	244952000	0.4777296586334164
chr1	244951100	244952100	0.09837438110131554
chr1	244951200	244952200	0.4245360049398521
chr1	244951300	244952300	0.8226166951042563
chr1	244951400	244952400	0.8269733916612031
chr1	244952500	244953500	3.136161018434134
chr1	244952600	244953600	2.7569881733326156
chr1	244952700	244953700	2.5547456684545944
chr1	244952800	244953800	2.1015513073887124
chr1	244952900	244953900	2.4280961837520296
chr1	244953000	244954000	1.6240967202963248
chr1	244953100	244954100	2.1694715900894863
chr1	244953200	244954200	1.9089698945724731
chr1	244953300	244954300	1.7719858077318302
chr1	244953400	244954400	1.5441009097775145
chr1	244953500	244954500	2.334366887260906
chr1	244953600	244954600	2.170917892937004
chr1	244953700	244954700	1.942467625253054
chr1	244953800	244954800	2.0018616460309184
chr1	244953900	244954900	1.7308071666067906
chr1	244954000	244955000	2.354016199333082
chr1	244954100	244955100	1.9913217161039527
chr1	244954200	244955200	2.197828439818404
chr1	244954300	244955300	1.4518457076149125
chr1	244954400	244955400	1.4773054523639189
chr1	244954500	244955500	0.9096519621008459
chr1	244954600	244955600	0.8336826572775268
chr1	244954700	244955700	1.284056666301697
chr1	244954800	244955800	1.102704502712818
chr1	244954900	244955900	1.3493813033674902
chr1	244955000	244956000	0.9610038218302104
chr1	244955100	244956100	1.1191944340110629
chr1	244955200	244956200	1.0317546312126724
chr1	244955300	244956300	1.9335651697334808
chr1	244955400	244956400	1.900741840605001
chr1	244955500	244956500	2.182180769474547
chr1	244955600	244956600	1.4452933789246851
chr1	244955700	244956700	0.9433829793336124
chr1	244955800	244956800	1.0293394602399406
chr1	244955900	244956900	1.0195992233555942
chr1	244956000	244957000	1.5482603762410803
chr1	244956100	244957100	1.0304029700258246
chr1	244956200	244957200	0.7234765671310072
chr1	244956300	244957300	-0.035637961868994435
chr1	244956400	244957400	-0.44288411545875744
chr1	244956500	244957500	-0.8927443510131751
chr1	244958400	244959400	0.6853129932508981
chr1	244958500	244959500	-0.2131055431551474
chr1	244958600	244959600	0.2941894186493612
chr1	244958700	244959700	0.5337778895015874
chr1	244958800	244959800	-0.3858306382265546
chr1	244958900	244959900	-0.3809256109430813
chr1	244959000	244960000	0.02423127754082957
chr1	244959100	244960100	-0.4898235348990027
chr1	244959200	244960200	-0.6246264747515229
chr1	244959300	244960300	-0.8829245059761803
chr1	244959400	244960400	-0.5927765018238886
chr1	244959500	244960500	-0.008584634951339777
chr1	244959600	244960600	-0.4595433167764464
chr1	244959700	244960700	-0.6479643347560503
chr1	244959800	244960800	-0.4253913079155988
chr1	244959900	244960900	-0.00839151151710848
chr1	244960000	244961000	-0.35651151313947826
chr1	244960100	244961100	-0.2073916450858995
chr1	244960200	244961200	0.1028275165188523
chr1	244960300	244961300	0.07058697314714164
chr1	244960400	244961400	0.05550231925262236
chr1	244960500	244961500	0.4572367116199921
chr1	244960600	244961600	0.7138742245086517
chr1	244960700	244961700	0.9254505500631924
chr1	244960800	244961800	1.2848856711998298
chr1	244960900	244961900	1.3882706897909098
chr1	244961000	244962000	1.6330225788181094
chr1	244961100	244962100	1.0683306541344997
chr1	244961200	244962200	1.4762818790653562
chr1	244961300	244962300	1.4364856546699036
chr1	244961400	244962400	1.530268081567064
chr1	244961500	244962500	0.9337081555372828
chr1	244961600	244962600	0.9013846875103488
chr1	244961700	244962700	0.7482600871674571
chr1	244961800	244962800	1.163330711351468
chr1	244961900	244962900	0.37403292964965396
chr1	244962000	244963000	0.611023369433818
chr1	244962100	244963100	1.4039146274312884
chr1	244962200	244963200	1.5476960294752948
chr1	244962300	244963300	1.629577800859254
chr1	244962400	244963400	1.697070873090773
chr1	244962500	244963500	2.116692156808208
chr1	244962600	244963600	2.4169750271700474
chr1	244962700	244963700	2.662538632225512
chr1	244962800	244963800	2.6679865480399902
chr1	244962900	244963900	2.6391084346270968
chr1	244963000	244964000	2.6095889555830842
chr1	244963100	244964100	2.8255251989287777
chr1	244963200	244964200	2.245096980702509
chr1	244963300	244964300	2.3500138931847667
chr1	244963400	244964400	2.303305495721203
chr1	244963500	244964500	1.7540487524895272
chr1	244963600	244964600	1.1329660239934878
chr1	244963700	244964700	0.9876674668080692
chr1	244963800	244964800	1.3974533613835476
chr1	244963900	244964900	1.5679177983645909
chr1	244964000	244965000	1.0661679262147779
chr1	244964100	244965100	1.0317957881976791
chr1	244964200	244965200	1.60038364557769
chr1	244964300	244965300	1.7395899877999823
chr1	244964400	244965400	1.5256027798060954
chr1	244964500	244965500	1.435421136940084
chr1	244964600	244965600	1.8485568434420403
chr1	244964700	244965700	2.018918906239036
chr1	244964800	244965800	2.031455060301416
chr1	244964900	244965900	1.870346387418808
chr1	244965000	244966000	1.809624218741855
chr1	244965100	244966100	1.4944503249563366
chr1	244965200	244966200	0.921987911484048
chr1	244965300	244966300	1.0168789383715835
chr1	244965400	244966400	1.0943222307215756
chr1	244965500	244966500	1.4743804113545955
chr1	244965600	244966600	1.504933207912262
chr1	244965700	244966700	1.8859148411563835
chr1	244965800	244966800	1.949590232969154
chr1	244965900	244966900	2.593974036258728
chr1	244966000	244967000	3.2044330735675763
chr1	244966100	244967100	3.1860606778096834
chr1	244966200	244967200	3.9583561214509415
chr1	244966300	244967300	3.563707838459102
chr1	244966400	244967400	3.5482934483530992
chr1	244966500	244967500	2.5372437253400038
chr1	244966600	244967600	2.0014356875423482
chr1	244966700	244967700	1.2384999115876116
chr1	244966800	244967800	0.8586447656131031
chr1	244966900	244967900	0.185598889061835
chr1	244967000	244968000	-0.08402491917134637
chr1	244967100	244968100	0.5083621904114377
chr1	244967200	244968200	-0.5072639678228144
chr1	244967300	244968300	-0.2789439660601869
chr1	244967400	244968400	-0.5649920852627691
chr1	244967500	244968500	0.11500727922613238
chr1	244967600	244968600	-0.004545263588914082
chr1	244967700	244968700	0.5019612306963214
chr1	244967800	244968800	0.6774554859740266
chr1	244967900	244968900	0.917199200864924
chr1	244968000	244969000	1.1763961764987205
chr1	244968100	244969100	0.4883274731314102
chr1	244968200	244969200	0.8296631969722478
chr1	244968300	244969300	0.132993336931343
chr1	244968400	244969400	0.2446154546461975
chr1	244968500	244969500	0.4269048879121949
chr1	244968600	244969600	0.7358186283935864
chr1	244968700	244969700	0.19647364839192136
chr1	244968800	244969800	-0.2381143734467404
chr1	244968900	244969900	-0.186813250928029
chr1	244969000	244970000	-0.7189694461232219
chr1	244969100	244970100	-1.0817921351712898
chr1	244969200	244970200	-0.6727871660130859
chr1	244969300	244970300	0.05667723145976113
chr1	244969400	244970400	0.07916926493865753
chr1	244969500	244970500	0.1688520438180148
chr1	244969600	244970600	0.4820629414600003
chr1	244970700	244971700	-0.7798723283978805
chr1	244970800	244971800	-0.9229242125443228
chr1	244970900	244971900	0.2859910018349647
chr1	244972000	244973000	0.1687887021661254
chr1	244972100	244973100	0.07825402077372197
chr1	244972200	244973200	0.25390642501438004
chr1	244972300	244973300	0.32576530941344073
chr1	244972400	244973400	0.3290041187745695
chr1	244972900	244973900	-0.4481299926582519
chr1	244973000	244974000	-0.3763946385787148
chr1	244973100	244974100	0.1190911137087911
chr1	244973200	244974200	-0.1502520526448177
chr1	244973300	244974300	-0.11377520944054358
chr1	244973400	244974400	0.08917892228160174
chr1	244973500	244974500	-0.3084558231152124
chr1	244973600	244974600	-0.03851240045287077
chr1	244973700	244974700	0.2637961342568075
chr1	244973800	244974800	0.9626141594398996
chr1	244973900	244974900	0.6462879175528156
chr1	244974000	244975000	0.6677093238558606
chr1	244974100	244975100	0.6710620271627189
chr1	244974200	244975200	0.7725509205212645
chr1	244974300	244975300	0.7202765312568483
chr1	244974400	244975400	0.9110178359200424
chr1	244974500	244975500	0.8739809138107815
chr1	244974600	244975600	1.2760190681699266
chr1	244974700	244975700	0.8633502911085794
chr1	244974800	244975800	0.579846510666096
chr1	244974900	244975900	0.5946678482041148
chr1	244975000	244976000	0.2941203466729423
chr1	244975100	244976100	0.265268682026237
chr1	244975200	244976200	0.22264361709107053
chr1	244975300	244976300	0.248420702933784
chr1	244975400	244976400	-0.1980767421736896
chr1	244975500	244976500	0.6795413303131737
chr1	244975600	244976600	0.10813445010911216
chr1	244975700	244976700	1.024717381729626
chr1	244975800	244976800	0.9660250344219442
chr1	244975900	244976900	1.6373916226914451
chr1	244976000	244977000	2.111635734476662
chr1	244976100	244977100	2.0625797394666323
chr1	244976200	244977200	2.169013354396116
chr1	244976300	244977300	2.110450749665845
chr1	244976400	244977400	2.2273790950033368
chr1	244976500	244977500	2.35584005060623
chr1	244976600	244977600	2.592509409481361
chr1	244976700	244977700	1.558944361099551
chr1	244976800	244977800	1.7129966962705472
chr1	244976900	244977900	1.3002503428720973
chr1	244977000	244978000	0.8337838914700721
chr1	244977100	244978100	1.2242739772674442
chr1	244977200	244978200	1.1798165742767015
chr1	244977300	244978300	1.4081893475839655
chr1	244977400	244978400	2.0895396159629427
chr1	244977500	244978500	1.8627821518738752
chr1	244977600	244978600	2.0914716840116987
chr1	244977700	244978700	2.4068824816446592
chr1	244977800	244978800	2.089731649553929
chr1	244977900	244978900	2.0244800583816858
chr1	244978000	244979000	2.4133966971811485
chr1	244978100	244979100	1.6907293854710934
chr1	244978200	244979200	1.8014743231468784
chr1	244980300	244981300	1.973391748805121
chr1	244980400	244981400	1.5138882038769643
chr1	244980500	244981500	2.0226612154888897
chr1	244980600	244981600	2.1358415879860453
chr1	244980700	244981700	1.8904514988879708
chr1	244980800	244981800	1.6020428322104698
chr1	244980900	244981900	1.8859751454119944
chr1	244981000	244982000	1.4795355358730118
chr1	244981100	244982100	1.4773606624112972
chr1	244981200	244982200	0.8508866127679023
chr1	244981300	244982300	0.769617289372548
chr1	244981400	244982400	1.1007406158060762
chr1	244981500	244982500	1.036658013027144
chr1	244981600	244982600	1.2748925825013044
chr1	244981700	244982700	1.6508406804282392
chr1	244981800	244982800	1.82115922297642
chr1	244981900	244982900	1.7110935819099886
chr1	244982000	244983000	1.4998189242662447
chr1	244982100	244983100	1.1815198278954329
chr1	244982200	244983200	1.7832105791570527
chr1	244982300	244983300	2.018358709723256
chr1	244982400	244983400	1.7734661877814737
chr1	244982500	244983500	2.387427479425872
chr1	244982600	244983600	2.1563891566717834
chr1	244982700	244983700	2.2032970068791307
chr1	244983800	244984800	0.9092553866310004
chr1	244984000	244985000	1.080913405678755
chr1	244987700	244988700	1.9752111609830838
chr1	244987800	244988800	1.3108794204043617
chr1	244987900	244988900	1.6672851513578262
chr1	244988000	244989000	2.7137578279022994
chr1	244988100	244989100	2.7216790893896783
chr1	244988200	244989200	3.4472475293888483
chr1	244988300	244989300	3.2151090368263
chr1	244988400	244989400	2.63026910938889
chr1	244988500	244989500	2.541752574557589
chr1	244988600	244989600	2.3384737053653257
chr1	244988700	244989700	2.3944391964194462
chr1	244988800	244989800	2.6370951407033574
chr1	244988900	244989900	2.8301216075509235
chr1	244989000	244990000	2.4296218949389172
chr1	244989100	244990100	2.1306688224947306
chr1	244989200	244990200	1.0536441732582424
chr1	244989300	244990300	0.7266182145318582
chr1	244989400	244990400	1.45295064629877
chr1	244989500	244990500	1.8426541183626624
chr1	244989600	244990600	1.5223946978704552
chr1	244989700	244990700	0.9069977725871244
chr1	244989800	244990800	0.9157478142499992
chr1	244989900	244990900	0.9979936564286596
chr1	244990000	244991000	0.95117836235485
chr1	244990100	244991100	0.7680895127812678
chr1	244990200	244991200	1.2040140523980545
chr1	244990300	244991300	1.7998961653573171
chr1	244990400	244991400	1.075775657354117
chr1	244990500	244991500	1.34181102817203
chr1	244990600	244991600	1.2969919442527944
chr1	244990700	244991700	1.7702515319136731
chr1	244990800	244991800	1.8181272449557744
chr1	244990900	244991900	1.520081795963662
chr1	244991000	244992000	1.1882764866386846
chr1	244991100	244992100	1.5237837905513787
chr1	244991200	244992200	1.4392483177468631
chr1	244991300	244992300	1.5020636358063155
chr1	244991400	244992400	2.208032833980305
chr1	244991500	244992500	1.5089364218202446
chr1	244991600	244992600	1.7789211326685086
chr1	244991700	244992700	2.13251702149203
chr1	244991800	244992800	1.8867970754671304
chr1	244991900	244992900	1.7816203956509011
chr1	244992000	244993000	1.8358322794281499
chr1	244992100	244993100	1.7539313757813375
chr1	244992200	244993200	1.8176537552737584
chr1	244992300	244993300	1.658656761299429
chr1	244992400	244993400	1.0278668253999637
chr1	244992500	244993500	1.2482799349301563
chr1	244992600	244993600	1.1709365161355345
chr1	244992700	244993700	0.6118344216113107
chr1	244992800	244993800	0.6263834865331769
chr1	244992900	244993900	0.904352395334994
chr1	244993000	244994000	1.1692394893370959
chr1	244993100	244994100	1.3508959611561038
chr1	244993200	244994200	2.180928873632753
chr1	244993300	244994300	1.8006238028691248
chr1	244993400	244994400	2.065293556617873
chr1	244993500	244994500	2.108328618002441
chr1	244993600	244994600	2.2529874018504303
chr1	244993700	244994700	2.2596718781740006
chr1	244993800	244994800	2.379898802508132
chr1	244993900	244994900	2.5996661749955257
chr1	244994000	244995000	2.31934342720415
chr1	244994100	244995100	2.156980311103502
chr1	244994200	244995200	1.1925911929548432
chr1	244994300	244995300	1.7545196177670863
chr1	244994400	244995400	1.2738996354380785
chr1	244994500	244995500	1.2824029061725448
chr1	244994600	244995600	1.1986369891791988
chr1	244994700	244995700	1.1435940098850446
chr1	244994800	244995800	1.4034694967270251
chr1	244994900	244995900	1.0259834089207045
chr1	244995000	244996000	1.6323752631792223
chr1	244995100	244996100	1.7092894681552253
chr1	244995200	244996200	2.1804866879825355
chr1	244995300	244996300	1.6048051342983674
chr1	244995400	244996400	2.0848809568520275
chr1	244995500	244996500	2.4777017962239256
chr1	244995600	244996600	2.445560782553895
chr1	244995700	244996700	2.560396150214124
chr1	244995800	244996800	2.2515413183332167
chr1	244995900	244996900	2.1122974471104
chr1	244996000	244997000	1.7526080513324354
chr1	244996100	244997100	1.7281577041245195
chr1	244996200	244997200	1.3400141390884823
chr1	244996300	244997300	1.7859466907865964
chr1	244996400	244997400	1.7215012123907034
chr1	244996500	244997500	1.546739230404085
chr1	244997600	244998600	1.0332848299935116
chr1	244997700	244998700	1.3510585319664992
chr1	244997800	244998800	1.2754904210185825
chr1	244997900	244998900	1.1865682878320931
chr1	244998000	244999000	1.2525601100493682
chr1	244999100	245000100	2.9895841922223543
chr1	244999200	245000200	2.9617293686167403
chr1	244999300	245000300	2.665714682922756
chr1	244999400	245000400	2.99522593555296
chr1	244999500	245000500	2.9419355383635475
chr1	244999600	245000600	2.4385880851150112
chr1	244999700	245000700	1.927812065823343
chr1	244999800	245000800	1.8616745898768885
chr1	244999900	245000900	1.8158426845875864
chr1	245000000	245001000	1.6820845348344096
chr1	245000100	245001100	2.1379654333153333
chr1	245000200	245001200	2.323570081769278
chr1	245000300	245001300	2.5848799800721523
chr1	245000400	245001400	1.8741455097066075
chr1	245000500	245001500	0.9930889030844712
chr1	245000600	245001600	1.4283364425018292
chr1	245000700	245001700	1.481083565256016
chr1	245000800	245001800	0.7713639890146504
chr1	245000900	245001900	0.7435728183111604
chr1	245001000	245002000	0.8671335449953363
chr1	245001100	245002100	0.3866686755644839
chr1	245001200	245002200	0.1305725127314153
chr1	245001300	245002300	0.33218068775045034
chr1	245001400	245002400	0.9821168073743114
chr1	245001500	245002500	2.070568075114542
chr1	245001600	245002600	2.1599777729339875
chr1	245001700	245002700	2.5359991596496214
chr1	245002700	245003700	0.7855467376992451
chr1	245002800	245003800	1.0988420338083411
chr1	245002900	245003900	1.0254302599014231
chr1	245003000	245004000	0.9725521557656124
chr1	245003100	245004100	1.0866078082274566
chr1	245003200	245004200	1.0455219596454326
chr1	245003300	245004300	1.0908451866878413
chr1	245003400	245004400	1.119092851158936
chr1	245003700	245004700	1.195172769645819
chr1	245003800	245004800	0.6597325341708893
chr1	245003900	245004900	1.1223717541022484
chr1	245004000	245005000	0.9331889778852528
chr1	245004100	245005100	1.372374538840767
chr1	245004200	245005200	1.4330744103164017
chr1	245004300	245005300	1.1145720683512177
chr1	245004400	245005400	2.105350304774825
chr1	245004500	245005500	2.112384606115533
chr1	245004600	245005600	2.3723231301155554
chr1	245004700	245005700	2.765756166170776
chr1	245004800	245005800	2.7518571893971613
chr1	245004900	245005900	1.8476160210528905
chr1	245005000	245006000	1.9104673466390871
chr1	245005100	245006100	1.8952403952630847
chr1	245005200	245006200	1.929614951062605
chr1	245005300	245006300	1.905759306964624
chr1	245005400	245006400	0.9876504912433994
chr1	245005500	245006500	0.7811576085235427
chr1	245005600	245006600	0.5105972796630692
chr1	245005700	245006700	0.35697295981127986
chr1	245005800	245006800	0.5721328571244121
chr1	245005900	245006900	1.087480282147485
chr1	245006000	245007000	1.512105987649956
chr1	245006100	245007100	1.47750163016572
chr1	245006200	245007200	1.1509510497746929
chr1	245006300	245007300	1.4206732968080311
chr1	245006400	245007400	1.9763867812212927
chr1	245006500	245007500	2.325857860597011
chr1	245006600	245007600	2.381619980744079
chr1	245006700	245007700	2.1227299128143806
chr1	245006800	245007800	1.98630382914366
chr1	245006900	245007900	2.0911543874318963
chr1	245007000	245008000	2.600459709871161
chr1	245007100	245008100	2.637366113494753
chr1	245007200	245008200	2.4573949535774187
chr1	245007300	245008300	2.3979500119843
chr1	245007400	245008400	1.9560634561588413
chr1	245007500	245008500	1.3469178760869986
chr1	245007600	245008600	1.281867471283426
chr1	245007700	245008700	0.9827812048551996
chr1	245007800	245008800	1.0200045774279023
chr1	245007900	245008900	0.9623847490164495
chr1	245008000	245009000	0.3107132955105872
chr1	245009600	245010600	3.269946868204649
chr1	245010700	245011700	1.7789523692899425
chr1	245010800	245011800	1.6443134972417357
chr1	245010900	245011900	1.6460991012064692
chr1	245011000	245012000	1.7884658394403137
chr1	245011100	245012100	1.2813326559319078
chr1	245011200	245012200	1.8547076263479632
chr1	245011300	245012300	1.5579977395949496
chr1	245011400	245012400	1.199674887178249
chr1	245011500	245012500	0.9275248031314404
chr1	245011600	245012600	1.2926477103584957
chr1	245011700	245012700	1.365125033297191
chr1	245011800	245012800	1.4749164821604908
chr1	245011900	245012900	1.5459098371673914
chr1	245012000	245013000	1.7900838562274033
chr1	245012100	245013100	2.081305302211445
chr1	245012200	245013200	2.243981948232761
chr1	245012300	245013300	2.6052909480514663
chr1	245012400	245013400	2.95576474117625
chr1	245012500	245013500	3.2531596591476117
chr1	245012600	245013600	2.950865317890732
chr1	245012700	245013700	2.7598506235623477
chr1	245012800	245013800	2.556077931452025
chr1	245012900	245013900	2.540146950964627
chr1	245013000	245014000	2.1676565293774512
chr1	245014100	245015100	-0.27156915346199473
chr1	245014200	245015200	-0.6037914485601696
chr1	245014300	245015300	-0.35272447950881075
chr1	245014400	245015400	-0.674563205235742
chr1	245014500	245015500	0.01906541389880807
chr1	245014600	245015600	0.7300768487098982
chr1	245014700	245015700	1.2869480295245916
chr1	245016000	245017000	1.582824154925182
chr1	245016100	245017100	1.6473185867109519
chr1	245016200	245017200	1.4935170490530385
chr1	245016300	245017300	1.399507208077554
chr1	245016400	245017400	1.6102058308670983
chr1	245016500	245017500	1.4795292638184163
chr1	245016600	245017600	1.1433379825689731
chr1	245016700	245017700	1.0748247652286242
chr1	245016800	245017800	0.2724118904864549
chr1	245016900	245017900	0.27325120694609506
chr1	245017000	245018000	0.2140473184981593
chr1	245017100	245018100	-0.11986288112954945
chr1	245017200	245018200	0.052895066413708065
chr1	245018300	245019300	2.2322290159382847
chr1	245018400	245019400	2.677030002870035
chr1	245018500	245019500	2.2361813702785067
chr1	245018600	245019600	2.202731904845749
chr1	245018700	245019700	2.672373730408365
chr1	245018800	245019800	2.0550061536983786
chr1	245018900	245019900	1.7832114478631311
chr1	245019000	245020000	2.1095387036317956
chr1	245019100	245020100	3.1678542250433885
chr1	245019200	245020200	2.5788596585848658
chr1	245019300	245020300	2.8245961934259305
chr1	245019400	245020400	2.6721062574346104
chr1	245019500	245020500	2.871990393415224
chr1	245019600	245020600	2.6313148647929467
chr1	245020700	245021700	3.4090736739662715
chr1	245020800	245021800	3.2191852865142887
chr1	245020900	245021900	2.7118025820390863
chr1	245021000	245022000	2.437688740874928
chr1	245021100	245022100	2.5118132731984737
chr1	245021200	245022200	2.422416005422709
chr1	245021300	245022300	2.3076224210018834
chr1	245021400	245022400	2.5965991076240598
chr1	245021500	245022500	2.2447643100212464
chr1	245021600	245022600	2.9900981340290484
chr1	245021700	245022700	3.0254654648910986
chr1	245021800	245022800	2.633069026284703
chr1	245021900	245022900	3.0836201616297365
chr1	245022000	245023000	3.495834360721774
chr1	245022100	245023100	3.4912016615726422
chr1	245022200	245023200	3.120231318629189
chr1	245022300	245023300	2.6643770942881733
chr1	245022400	245023400	2.7246673774500936
chr1	245022500	245023500	2.467202102667297
chr1	245022600	245023600	2.6550221767763147
chr1	245022700	245023700	2.5115334437523065
chr1	245022800	245023800	3.4560934575851743
chr1	245022900	245023900	3.1808407359932405
chr1	245023000	245024000	3.0788669237011193
chr1	245023100	245024100	2.9270313182852465
chr1	245023200	245024200	3.6756658191466562
chr1	245023300	245024300	3.9133612201084684
chr1	245023400	245024400	3.6259969658941205
chr1	245023500	245024500	3.4933664029553264
chr1	245024600	245025600	0.3889161177625817
chr1	245024700	245025700	0.11041146703796688
chr1	245024800	245025800	0.10121984568468384
chr1	245024900	245025900	-0.4643650033955997
chr1	245025000	245026000	-0.6274664328918064
chr1	245025100	245026100	-0.42167454121049336
chr1	245025200	245026200	-0.4315391602963781
chr1	245025300	245026300	-0.3121108534109033
chr1	245025400	245026400	-0.274549911963768
chr1	245025500	245026500	-0.025044142942821392
chr1	245025600	245026600	-0.041773866828110205
chr1	245025700	245026700	0.3077321839930558
chr1	245025800	245026800	-0.0678308034954442
chr1	245025900	245026900	1.0911696707806502
chr1	245026000	245027000	1.1628423178870833
chr1	245026100	245027100	1.248309979567554
chr1	245026200	245027200	1.42546020716746
chr1	245026300	245027300	1.6776191046592135
chr1	245026400	245027400	1.4553535475670043
chr1	245026500	245027500	1.5574007210582983
chr1	245027900	245028900	1.6883029693748406
chr1	245028000	245029000	1.2282111095201769
chr1	245028100	245029100	1.1541952206961121
chr1	245028200	245029200	1.1866565033432592
chr1	245028300	245029300	1.9949781493335192
chr1	245028400	245029400	2.4019090876808264
chr1	245028500	245029500	1.7664416573866506
chr1	245028600	245029600	1.719270333182384
chr1	245029500	245030500	3.7962346132934934
chr1	245029600	245030600	3.9442648264952886
chr1	245029700	245030700	3.7986576853977
chr1	245029800	245030800	3.96633056699456
chr1	245029900	245030900	3.697744999905873
chr1	245030000	245031000	3.62271420881481
chr1	245030100	245031100	3.694494256760069
chr1	245030200	245031200	3.736411124214393
chr1	245030300	245031300	3.1343150730503537
chr1	245030400	245031400	2.821935016928125
chr1	245030500	245031500	2.778697828123152
chr1	245030600	245031600	3.2551036960877573
chr1	245030700	245031700	3.251309320518168
chr1	245030800	245031800	2.6998152567919482
chr1	245030900	245031900	3.4789941587550466
chr1	245031000	245032000	3.4398351235972027
chr1	245031100	245032100	2.221778426592277
chr1	245031200	245032200	2.47476920096272
chr1	245031300	245032300	2.5072031732430218
chr1	245031400	245032400	2.789610353996378
chr1	245031500	245032500	2.637463376739892
chr1	245031600	245032600	2.0301622715711893
chr1	245031700	245032700	1.8318329691675803
chr1	245031800	245032800	1.5101711126437714
chr1	245031900	245032900	1.2074792792805185
chr1	245032000	245033000	1.215690930197336
chr1	245032100	245033100	2.834593502975545
chr1	245032200	245033200	2.5559880397019032
chr1	245032300	245033300	2.6533878175233983
chr1	245032400	245033400	2.4411190946119623
chr1	245032500	245033500	2.284651479143025
chr1	245032600	245033600	2.0426879329154697
chr1	245032700	245033700	2.2550908971454997
chr1	245032800	245033800	2.701435736353898
chr1	245032900	245033900	3.0181250757128883
chr1	245033000	245034000	3.800101603009337
chr1	245033100	245034100	2.5650133724976363
chr1	245033200	245034200	2.3215270753951103
chr1	245033300	245034300	2.013332343597704
chr1	245033400	245034400	1.5086472454612228
chr1	245033500	245034500	1.856105847819524
chr1	245035900	245036900	2.5977281675293264
chr1	245036000	245037000	2.8572158554125684
chr1	245036100	245037100	2.9483097713758486
chr1	245036200	245037200	3.2193847555727086
chr1	245036300	245037300	2.91853533374633
chr1	245036400	245037400	2.1331153026866616
chr1	245036500	245037500	1.7917027358535138
chr1	245036600	245037600	1.4558635210218498
chr1	245036700	245037700	1.5590200837151174
chr1	245036800	245037800	1.9793391914808949
chr1	245036900	245037900	1.3109729486204815
chr1	245037000	245038000	1.2572637794740202
chr1	245037100	245038100	1.1624419560899526
chr1	245037200	245038200	0.7986690566570245
chr1	245037300	245038300	1.0406086974295372
chr1	245037400	245038400	1.9508133574417064
chr1	245037500	245038500	2.1893442854435547
chr1	245037600	245038600	2.5576055948074434
chr1	245037700	245038700	2.3072533575224092
chr1	245037800	245038800	1.6763021210301414
chr1	245039400	245040400	2.6905346197478535
chr1	245039500	245040500	2.659174090504822
chr1	245039600	245040600	2.8365798136062685
chr1	245039700	245040700	2.5142027205031847
chr1	245039800	245040800	2.494792828273974
chr1	245039900	245040900	2.4988672491162967
chr1	245040000	245041000	2.8141660198394303
chr1	245040100	245041100	2.3682260404382824
chr1	245040200	245041200	1.469550232431351
chr1	245040300	245041300	1.3247049928178465
chr1	245040400	245041400	1.4588307366816062
chr1	245040500	245041500	1.3015855689180391
chr1	245040600	245041600	0.9586465307119476
chr1	245040700	245041700	0.5597514203798546
chr1	245040800	245041800	0.2351713649194864
chr1	245040900	245041900	0.6554875321692021
chr1	245041000	245042000	0.5980865347704902
chr1	245041100	245042100	0.6918082820688435
chr1	245041200	245042200	1.1976499079293257
chr1	245041300	245042300	1.0165939017397208
chr1	245041400	245042400	0.8786789917039979
chr1	245041500	245042500	0.8079167257420014
chr1	245041600	245042600	0.8173354450131571
chr1	245042200	245043200	1.4150818121306463
chr1	245042300	245043300	2.130906062245
chr1	245042400	245043400	2.6238326021816185
chr1	245042500	245043500	2.6696412834205843
chr1	245042600	245043600	2.4637784350796097
chr1	245042700	245043700	2.5466880166614008
chr1	245042800	245043800	2.3158891332915292
chr1	245042900	245043900	2.081528903301995
chr1	245043000	245044000	1.4872247780057382
chr1	245043100	245044100	1.5092912126598372
chr1	245043200	245044200	1.4249010702217502
chr1	245043300	245044300	0.6835020658122041
chr1	245043400	245044400	0.02755509584611266
chr1	245043500	245044500	-0.17867005652853316
chr1	245044000	245045000	1.791948729984151
chr1	245044100	245045100	2.048832086845805
chr1	245044200	245045200	2.4370665992333724
chr1	245044300	245045300	2.5222328778812577
chr1	245044400	245045400	2.5581232154570435
chr1	245044500	245045500	2.480157889793523
chr1	245044600	245045600	2.2154603832179443
chr1	245044700	245045700	1.8442041071274555
chr1	245044800	245045800	1.89411125451177
chr1	245044900	245045900	1.7301804707291082
chr1	245045000	245046000	2.3688920785451284
chr1	245045100	245046100	3.2329119723875612
chr1	245045200	245046200	2.926954503411813
chr1	245045300	245046300	2.8374918726313645
chr1	245045400	245046400	2.262209274792635
chr1	245045500	245046500	3.0429795455489463
chr1	245045600	245046600	3.2406517983524377
chr1	245045700	245046700	3.706123932370661
chr1	245045800	245046800	3.702195255670632
chr1	245045900	245046900	3.59733485388512
chr1	245046000	245047000	3.5636117669062726
chr1	245046100	245047100	2.657478445715729
chr1	245046200	245047200	2.735256838034517
chr1	245046300	245047300	2.9026482230593915
chr1	245046400	245047400	3.6223186637901903
chr1	245046500	245047500	2.8690103106887417
chr1	245048000	245049000	2.546893422773819
chr1	245048100	245049100	2.7156278919454406
chr1	245048200	245049200	2.4224958852376144
chr1	245048300	245049300	2.858571143134084
chr1	245048400	245049400	3.7287385729655242
chr1	245048500	245049500	3.428591735260384
chr1	245048600	245049600	3.472395814375361
chr1	245048700	245049700	3.830874661275974
chr1	245048800	245049800	4.0871388180133374
chr1	245048900	245049900	4.075480728891259
chr1	245049000	245050000	4.461890051557444
chr1	245049100	245050100	3.908252959804084
chr1	245049200	245050200	4.26247243059506
chr1	245049300	245050300	3.9350278917810293
chr1	245049400	245050400	3.4609464197362487
chr1	245049500	245050500	2.448226849597074
chr1	245049600	245050600	3.4121862067544475
chr1	245049700	245050700	3.4336699555047057
chr1	245049800	245050800	3.0681960309744243
chr1	245049900	245050900	2.6046784906134635
chr1	245050000	245051000	2.733237308421218
chr1	245050100	245051100	2.742861096587577
chr1	245050200	245051200	2.5211287457912004
chr1	245050300	245051300	2.562369749678458
chr1	245050400	245051400	2.6148060811424862
chr1	245050500	245051500	3.2728263534083886
chr1	245050600	245051600	3.588748174170577
chr1	245050700	245051700	4.078980608907024
chr1	245050800	245051800	4.2486751405416365
chr1	245050900	245051900	4.13690309576644
chr1	245051000	245052000	3.445188146430305
chr1	245051100	245052100	3.797418075347392
chr1	245051200	245052200	3.837575117790725
chr1	245051300	245052300	3.221454613237772
chr1	245051400	245052400	2.7543477328906003
chr1	245051500	245052500	3.7078554806091835
chr1	245051600	245052600	2.9752501108320213
chr1	245051700	245052700	2.377662338435208
chr1	245051800	245052800	2.093599208020513
chr1	245051900	245052900	2.437141877881149
chr1	245052000	245053000	2.5961653678739247
chr1	245052100	245053100	2.3910016627249098
chr1	245052200	245053200	2.251642693498357
chr1	245052300	245053300	3.3372582734475738
chr1	245052400	245053400	3.7821540034431793
chr1	245052500	245053500	2.451707886534636
chr1	245052600	245053600	2.3104890977380403
chr1	245052700	245053700	2.5679805670488083
chr1	245052800	245053800	2.611382886385808
chr1	245052900	245053900	2.435551963680634
chr1	245053000	245054000	2.5969520776726696
chr1	245053100	245054100	2.755299762594273
chr1	245053200	245054200	3.0780689441837525
chr1	245053300	245054300	3.0798055408487937
chr1	245053400	245054400	3.1297279189173337
chr1	245053500	245054500	3.3871782108162267
chr1	245053600	245054600	3.1425059292026405
chr1	245053700	245054700	2.4190765389300486
chr1	245053800	245054800	2.5539908333676222
chr1	245053900	245054900	2.199028165534512
chr1	245054000	245055000	2.384313539382819
chr1	245054100	245055100	2.589074007629664
chr1	245054200	245055200	2.0576857172218563
chr1	245054300	245055300	1.5874840694762615
chr1	245054400	245055400	1.1722074680080388
chr1	245054500	245055500	1.67760589163309
chr1	245054600	245055600	2.2733674263190387
chr1	245054700	245055700	3.080667746602649
chr1	245054800	245055800	3.424228754310835
chr1	245054900	245055900	3.602641558209362
chr1	245055000	245056000	3.0629736067703877
chr1	245055100	245056100	2.5577631307014257
chr1	245055200	245056200	2.6849281790426804
chr1	245055300	245056300	2.592511485247658
chr1	245055400	245056400	3.1080570548362587
chr1	245057000	245058000	1.599730566140992
chr1	245057100	245058100	1.832328438188901
chr1	245057200	245058200	2.4537432090413622
chr1	245057300	245058300	2.651505981183756
chr1	245057400	245058400	2.6441366520108054
chr1	245057500	245058500	2.187521675074634
chr1	245057600	245058600	2.200864315488292
chr1	245057700	245058700	1.586985250840854
chr1	245057800	245058800	1.612464463674517
chr1	245057900	245058900	2.137157633586616
chr1	245058000	245059000	2.5311128277650226
chr1	245058100	245059100	1.98477248035382
chr1	245058200	245059200	1.576278418776378
chr1	245058300	245059300	1.4150036012347424
chr1	245058400	245059400	1.1675562136485822
chr1	245058500	245059500	0.8600065649682629
chr1	245058600	245059600	0.7526022457264306
chr1	245058700	245059700	1.0995320620704545
chr1	245058800	245059800	0.9922732957937296
chr1	245058900	245059900	0.1833280229129167
chr1	245059000	245060000	-0.07858369278710252
chr1	245059100	245060100	0.16172318406304742
chr1	245059200	245060200	-0.4568771453475257
chr1	245059300	245060300	-0.5541279951925068
chr1	245060700	245061700	1.5882735622947408
chr1	245060800	245061800	1.1515474854473418
chr1	245060900	245061900	0.993916149706952
chr1	245061000	245062000	1.720674126360253
chr1	245061100	245062100	2.0560212752566343
chr1	245061200	245062200	2.2352586849647893
chr1	245061300	245062300	2.4262448840874287
chr1	245061400	245062400	2.17221873861621
chr1	245061500	245062500	2.3892554954977743
chr1	245061600	245062600	2.309004322404844
chr1	245061700	245062700	2.6142055394528865
chr1	245061800	245062800	3.281291584411491
chr1	245061900	245062900	3.1776203242440784
chr1	245062000	245063000	2.722007271282657
chr1	245062100	245063100	2.7110027023905285
chr1	245062200	245063200	2.9289563972924983
chr1	245062300	245063300	2.45869563571804
chr1	245062400	245063400	2.616417018589264
chr1	245062500	245063500	1.9718880339858005
chr1	245062600	245063600	2.0501149656330893
chr1	245062700	245063700	1.846630512689003
chr1	245062800	245063800	1.6476698849226632
chr1	245062900	245063900	2.2573009188633253
chr1	245063000	245064000	2.7196860793067508
chr1	245063100	245064100	2.235157298325896
chr1	245063200	245064200	2.25533183464008
chr1	245063300	245064300	2.518643480765564
chr1	245063400	245064400	2.804824432457869
chr1	245063500	245064500	3.5259655159805026
chr1	245063600	245064600	3.4749770241646494
chr1	245063700	245064700	3.1872076777953247
chr1	245063800	245064800	2.8621222453655237
chr1	245063900	245064900	1.8222901940457201
chr1	245064000	245065000	1.105725176564548
chr1	245065200	245066200	2.7919844848088538
chr1	245065300	245066300	2.898864488522724
chr1	245065400	245066400	2.831136227219112
chr1	245065500	245066500	2.8009298126024307
chr1	245065600	245066600	2.6271132186149457
chr1	245065700	245066700	2.6473277800895763
chr1	245065800	245066800	3.0712921417772585
chr1	245065900	245066900	2.945227472814872
chr1	245066000	245067000	3.3012768329845743
chr1	245066100	245067100	3.511009823785228
chr1	245066200	245067200	3.394622664609537
chr1	245066300	245067300	3.2084711390177296
chr1	245066400	245067400	3.263677279811867
chr1	245066500	245067500	3.4546080915335096
chr1	245066600	245067600	3.448190635034768
chr1	245066700	245067700	3.130777625810704
chr1	245066800	245067800	2.6949265452777555
chr1	245066900	245067900	2.537109582802892
chr1	245067000	245068000	2.191887164308224
chr1	245067100	245068100	2.119858241358887
chr1	245067200	245068200	2.6087048031874462
chr1	245067300	245068300	2.8040709172820444
chr1	245067400	245068400	2.1755576532554906
chr1	245067500	245068500	1.94147497697892
chr1	245067600	245068600	2.366269719610772
chr1	245067700	245068700	2.1083632685976617
chr1	245067800	245068800	2.2615428956288186
chr1	245067900	245068900	2.457669808975678
chr1	245068000	245069000	2.13234742655056
chr1	245068100	245069100	2.1591964744626218
chr1	245068200	245069200	2.287489754089134
chr1	245068300	245069300	2.1979916979312297
chr1	245068400	245069400	1.7336577780517644
chr1	245068500	245069500	1.7078310119390712
chr1	245068600	245069600	1.4961952214767118
chr1	245068700	245069700	1.522656017133326
chr1	245068800	245069800	0.7847977395326998
chr1	245068900	245069900	0.5388577361040768
chr1	245069000	245070000	0.773767162264996
chr1	245069100	245070100	0.5020414610571574
chr1	245069200	245070200	0.2963658259119841
chr1	245069300	245070300	-0.21167852793691627
chr1	245069400	245070400	0.7773046812831894
chr1	245069500	245070500	0.851298077968152
chr1	245069600	245070600	0.9927562509596988
chr1	245069700	245070700	1.3219738076489398
chr1	245069800	245070800	1.0772467181699414
chr1	245069900	245070900	1.2818560053796424
chr1	245070000	245071000	0.957096917294981
chr1	245070100	245071100	1.5021985013399168
chr1	245070200	245071200	1.5581323895618495
chr1	245070300	245071300	1.952418177569848
chr1	245070400	245071400	1.2844144259191308
chr1	245070500	245071500	0.8211678424217209
chr1	245070600	245071600	0.4892092984519168
chr1	245070700	245071700	0.07564556958547683
chr1	245070800	245071800	0.92817981259996
chr1	245070900	245071900	0.6815452416217865
chr1	245071000	245072000	1.044766343852129
chr1	245071100	245072100	0.16213376335869994
chr1	245072000	245073000	1.0058847841829204
chr1	245072100	245073100	0.9769884439771048
chr1	245072200	245073200	1.4552436269498437
chr1	245072300	245073300	1.8531270945026013
chr1	245072400	245073400	1.9114738112145049
chr1	245072500	245073500	2.186877889200262
chr1	245072600	245073600	3.1936287944430264
chr1	245072700	245073700	3.21307100156188
chr1	245072800	245073800	3.0116461521135562
chr1	245072900	245073900	2.947262410321319
chr1	245073000	245074000	2.768311446730869
chr1	245073100	245074100	2.8901644055659514
chr1	245073200	245074200	2.9045264817184666
chr1	245073300	245074300	2.581585100789895
chr1	245073400	245074400	2.262776770617972
chr1	245073500	245074500	2.2072060846829906
chr1	245073600	245074600	1.9912935915187044
chr1	245073700	245074700	2.3410441647026285
chr1	245073800	245074800	2.5116231710580004
chr1	245073900	245074900	2.5009913731147098
chr1	245074000	245075000	2.3791035578351183
chr1	245074100	245075100	2.4096543554194136
chr1	245074200	245075200	2.0066225006750362
chr1	245074300	245075300	2.0416263759251154
chr1	245074400	245075400	2.6042313887848976
chr1	245076100	245077100	-2.4481312602488505
chr1	245076200	245077200	-1.7455845807246009
chr1	245076300	245077300	-1.073200266940399
chr1	245076400	245077400	-0.4035278135813772
chr1	245076500	245077500	-0.1549353127611813
chr1	245076600	245077600	0.2814910847575118
chr1	245076700	245077700	0.7257272503300964
chr1	245076800	245077800	-0.3046154147282445
chr1	245076900	245077900	0.5494809192877429
chr1	245077000	245078000	2.129838500117955
chr1	245077100	245078100	1.8306934853504944
chr1	245077200	245078200	1.706688401080278
chr1	245077300	245078300	1.4076572061010784
chr1	245077400	245078400	0.986651733350178
chr1	245077500	245078500	0.7600173775924458
chr1	245077600	245078600	0.5874613909680985
chr1	245077700	245078700	0.8254213434551603
chr1	245077800	245078800	1.7208615430516607
chr1	245077900	245078900	1.7914609404190265
chr1	245078000	245079000	2.520927001979926
chr1	245078100	245079100	2.8146270946581398
chr1	245078200	245079200	3.1232533270494165
chr1	245078300	245079300	3.0345730487059517
chr1	245078400	245079400	3.0695488829565964
chr1	245078500	245079500	3.533792998617952
chr1	245078600	245079600	3.921560636211205
chr1	245078700	245079700	3.2868629614649536
chr1	245078800	245079800	3.2551019478844045
chr1	245078900	245079900	3.005297891876095
chr1	245079000	245080000	3.145534545605843
chr1	245079100	245080100	3.3234169154213338
chr1	245079200	245080200	2.963231828096112
chr1	245079300	245080300	2.8202563073314275
chr1	245079400	245080400	3.2731560679039524
chr1	245079500	245080500	2.8862965457821077
chr1	245079600	245080600	2.6351207355171056
chr1	245079700	245080700	2.8249000746158965
chr1	245079800	245080800	2.620995811972476
chr1	245079900	245080900	2.5349556427136566
chr1	245080000	245081000	2.226736258550017
chr1	245080100	245081100	2.2700467484402025
chr1	245080200	245081200	2.3702577254764723
chr1	245080300	245081300	3.1066249841548017
chr1	245080400	245081400	2.4726604043285887
chr1	245080500	245081500	2.7805888189608217
chr1	245080600	245081600	2.7632591615190822
chr1	245080700	245081700	2.7864457484695486
chr1	245080800	245081800	3.019302581900821
chr1	245080900	245081900	3.0100838592793946
chr1	245081000	245082000	3.1999787522132834
chr1	245081100	245082100	3.0474949214713525
chr1	245081200	245082200	2.9490986769082954
chr1	245081300	245082300	2.239797273431825
chr1	245081400	245082400	2.2558532109381098
chr1	245081500	245082500	1.9668204565620693
chr1	245081600	245082600	1.7398657444127057
chr1	245081700	245082700	1.8182032285526684
chr1	245081800	245082800	1.5231870993358607
chr1	245081900	245082900	2.3267163994838467
chr1	245082000	245083000	0.5254609542247975
chr1	245082100	245083100	0.6554703965010645
chr1	245082200	245083200	0.8057059042371769
chr1	245082300	245083300	0.8778807493397097
chr1	245082400	245083400	1.798424583315605
chr1	245082500	245083500	2.5092372615653
chr1	245082600	245083600	2.2103964275990644
chr1	245082700	245083700	2.5775344085258216
chr1	245082800	245083800	2.9476946783464886
chr1	245082900	245083900	2.164732842361716
chr1	245083000	245084000	2.784564229470747
chr1	245084100	245085100	0.8441109284323114
chr1	245084200	245085200	1.169888873041087
chr1	245084300	245085300	1.3835402899468936
chr1	245084400	245085400	1.6817037240374193
chr1	245084500	245085500	1.6045998213828838
chr1	245084600	245085600	1.963631708757116
chr1	245084700	245085700	2.8386877067077787
chr1	245084800	245085800	2.445284519507488
chr1	245084900	245085900	2.4829867143049733
chr1	245085000	245086000	2.5581053050619667
chr1	245085100	245086100	2.9979390224012437
chr1	245085200	245086200	3.003167479754333
chr1	245085300	245086300	2.8087590015347503
chr1	245085400	245086400	2.8527051140154778
chr1	245085500	245086500	2.314676616082632
chr1	245085600	245086600	2.2732856180961893
chr1	245085700	245086700	2.496230589499062
chr1	245085800	245086800	2.7708812350702803
chr1	245085900	245086900	2.8731471446719246
chr1	245086000	245087000	2.6329730736816486
chr1	245086100	245087100	2.675471617599532
chr1	245086200	245087200	2.4156576774733187
chr1	245086300	245087300	2.805059163674941
chr1	245086400	245087400	2.8626071244002818
chr1	245086500	245087500	3.279343551760264
chr1	245086600	245087600	3.557978018728952
chr1	245086700	245087700	2.873811661825399
chr1	245086800	245087800	2.9662242453161403
chr1	245086900	245087900	2.7149249354049414
chr1	245087000	245088000	2.4794648986059618
chr1	245087100	245088100	2.115985454397576
chr1	245087200	245088200	2.4562241896196944
chr1	245087300	245088300	2.1598278063525176
chr1	245087400	245088400	1.7796909472395337
chr1	245087500	245088500	2.6386387194144643
chr1	245087600	245088600	3.211589908007825
chr1	245087700	245088700	3.3840348707527768
chr1	245087800	245088800	3.59441349781471
chr1	245087900	245088900	4.252797647042469
chr1	245088000	245089000	4.557320677289598
chr1	245088100	245089100	4.861541959940248
chr1	245088200	245089200	4.797975815301187
chr1	245088300	245089300	4.694349930818029
chr1	245088400	245089400	4.982809944633258
chr1	245088500	245089500	4.90237415307055
chr1	245088600	245089600	4.303822764355552
chr1	245088700	245089700	4.334620372594101
chr1	245088800	245089800	4.4883505331205855
chr1	245088900	245089900	4.46251310971028
chr1	245089000	245090000	4.847188831680926
chr1	245089100	245090100	4.476291457071532
chr1	245089200	245090200	4.449993908098593
chr1	245089300	245090300	4.499227734271481
chr1	245089400	245090400	3.987764679668212
chr1	245089500	245090500	3.7739804864629383
chr1	245089600	245090600	3.490244761281229
chr1	245089700	245090700	3.5076612399329674
chr1	245089800	245090800	3.339532462980892
chr1	245089900	245090900	3.0859250132643874
chr1	245090000	245091000	3.0055300050143114
chr1	245090100	245091100	3.0453842685779824
chr1	245090200	245091200	3.2842515705598623
chr1	245090300	245091300	3.3351953109517702
chr1	245090400	245091400	4.144194180629511
chr1	245090500	245091500	3.817738795365536
chr1	245090600	245091600	4.149347340405016
chr1	245090700	245091700	3.785885556294082
chr1	245090800	245091800	3.456515793269697
chr1	245090900	245091900	3.138355076590256
chr1	245091000	245092000	2.394575279918179
chr1	245091700	245092700	2.329840945571636
chr1	245091800	245092800	1.863575416818828
chr1	245091900	245092900	1.4812353651655858
chr1	245092000	245093000	1.8889523841738767
chr1	245092100	245093100	2.0926112815918785
chr1	245092200	245093200	2.6989622510006863
chr1	245092300	245093300	3.0870981265721205
chr1	245092400	245093400	2.8383746892680928
chr1	245092500	245093500	2.8426650553028137
chr1	245092600	245093600	2.9719362444307063
chr1	245092700	245093700	2.9821325165223267
chr1	245093700	245094700	2.1408041113252367
chr1	245093800	245094800	1.8009216310920173
chr1	245093900	245094900	2.183331744872357
chr1	245094000	245095000	2.144522202617157
chr1	245094100	245095100	2.256511760780909
chr1	245094200	245095200	2.6307981219609617
chr1	245094300	245095300	2.056344926910394
chr1	245094400	245095400	2.5801236676177184
chr1	245094500	245095500	2.015157835243434
chr1	245096200	245097200	1.5819553384763416
chr1	245096300	245097300	1.8985272069622163
chr1	245096400	245097400	2.195630864253784
chr1	245096500	245097500	2.593768709184614
chr1	245096600	245097600	3.5621509360764567
chr1	245096700	245097700	3.7398607620231616
chr1	245096800	245097800	4.278550060034998
chr1	245096900	245097900	4.891383005428779
chr1	245097000	245098000	5.042748635966098
chr1	245097100	245098100	4.557302898642448
chr1	245097200	245098200	4.118040209063769
chr1	245097300	245098300	4.044495487900932
chr1	245097400	245098400	3.9388174185427096
chr1	245097500	245098500	3.8493507753348033
chr1	245097600	245098600	3.350779471968409
chr1	245097700	245098700	3.445952017698545
chr1	245097800	245098800	3.334693519130345
chr1	245097900	245098900	3.304800828070265
chr1	245098000	245099000	2.9901546020012133
chr1	245098100	245099100	3.4221177122118025
chr1	245098200	245099200	3.7129418731004673
chr1	245098300	245099300	3.4149058615153027
chr1	245098400	245099400	2.8746709768962657
chr1	245098500	245099500	3.0342116603294267
chr1	245098600	245099600	3.2777731131648236
chr1	245098700	245099700	2.9685606332518866
chr1	245098800	245099800	2.644063073691747
chr1	245098900	245099900	2.3721324390213243
chr1	245099000	245100000	2.146262063019332
chr1	245099100	245100100	1.9404781530241293
chr1	245099200	245100200	1.9473904022619024
chr1	245099300	245100300	1.787158910291225
chr1	245099400	245100400	2.72673590449128
chr1	245099500	245100500	2.6395092066511965
chr1	245099600	245100600	1.8892822555910609
chr1	245099700	245100700	1.9991677233631504
chr1	245099800	245100800	1.7362939524914212
chr1	245099900	245100900	1.9605223938272107
chr1	245100000	245101000	3.0255992042269906
chr1	245100100	245101100	3.6437376680696008
chr1	245100200	245101200	4.333539757961426
chr1	245100300	245101300	4.858718076787095
chr1	245100400	245101400	4.332715460005368
chr1	245100500	245101500	4.384195971698907
chr1	245100600	245101600	4.057422588602901
chr1	245100700	245101700	4.624647236358722
chr1	245100800	245101800	4.424041359356816
chr1	245100900	245101900	3.8791941776141536
chr1	245101000	245102000	3.4114486766013035
chr1	245101100	245102100	3.1949525989198104
chr1	245101200	245102200	1.798451086014259
chr1	245101300	245102300	2.359444565594621
chr1	245101400	245102400	2.6338213002697173
chr1	245101500	245102500	2.3663833122754387
chr1	245101600	245102600	2.704608471582012
chr1	245101700	245102700	1.9615571701592158
chr1	245101800	245102800	1.9179138908416784
chr1	245101900	245102900	1.9108351097479
chr1	245103500	245104500	0.5415509527154306
chr1	245103600	245104600	0.2596600928516512
chr1	245103700	245104700	0.12399781949677482
chr1	245103800	245104800	0.3535751792665012
chr1	245103900	245104900	0.17671325974990368
chr1	245104000	245105000	-0.08321860932053758
chr1	245104100	245105100	-0.032195790700810384
chr1	245104200	245105200	-0.13647018071561376
chr1	245104300	245105300	-0.15426157574857513
chr1	245105600	245106600	2.135676210986837
chr1	245105700	245106700	2.8398466688669517
chr1	245105800	245106800	2.961454088569918
chr1	245105900	245106900	2.8652820788172577
chr1	245106000	245107000	2.994966828789046
chr1	245106100	245107100	3.054852011570896
chr1	245106200	245107200	3.258866377859189
chr1	245106300	245107300	3.436378638203613
chr1	245106400	245107400	2.5407927560177703
chr1	245106500	245107500	2.6739841197248455
chr1	245106600	245107600	2.686009425452159
chr1	245106700	245107700	1.3898473590292726
chr1	245106800	245107800	1.8133659734965168
chr1	245106900	245107900	2.103141074625032
chr1	245107000	245108000	2.498040907893684
chr1	245107100	245108100	3.028464886516748
chr1	245107200	245108200	3.2914945472902963
chr1	245107300	245108300	3.4020106308904965
chr1	245107400	245108400	3.8893636256934916
chr1	245107500	245108500	3.681580445951029
chr1	245107600	245108600	3.813246150957808
chr1	245107700	245108700	4.151127167919054
chr1	245107800	245108800	4.328848455642344
chr1	245107900	245108900	4.022881803591679
chr1	245108000	245109000	3.5841941665635026
chr1	245108100	245109100	2.7207982642746606
chr1	245108200	245109200	2.401255158727424
chr1	245108300	245109300	2.3922498037338067
chr1	245108400	245109400	2.0146591320521976
chr1	245108500	245109500	2.149673012241828
chr1	245108600	245109600	1.8897106682831082
chr1	245108700	245109700	2.1797078328089308
chr1	245108800	245109800	1.8098308680917845
chr1	245108900	245109900	2.302460675932984
chr1	245109000	245110000	2.5040185388109157
chr1	245109100	245110100	3.058704762287052
chr1	245109200	245110200	3.2251163222627985
chr1	245109300	245110300	2.919434572957334
chr1	245109400	245110400	2.8049777024133413
chr1	245109500	245110500	2.483179227739112
chr1	245109600	245110600	2.319668139136072
chr1	245109700	245110700	1.8695884171263888
chr1	245110400	245111400	-0.26101735685056304
chr1	245110500	245111500	-0.4249509615413518
chr1	245110600	245111600	-0.01177791551552895
chr1	245110700	245111700	0.20992093788206206
chr1	245110800	245111800	0.481961272344556
chr1	245110900	245111900	0.4790268421885246
chr1	245111000	245112000	0.7108596696735864
chr1	245111100	245112100	1.1038831716423996
chr1	245111200	245112200	1.5715910925812362
chr1	245111300	245112300	1.4775913961558405
chr1	245111400	245112400	1.9308647220253867
chr1	245111500	245112500	2.1360508273206595
chr1	245111600	245112600	1.571661982156106
chr1	245111700	245112700	1.4837026844059755
chr1	245111800	245112800	0.8285304914539993
chr1	245111900	245112900	0.6832985258796206
chr1	245112000	245113000	-0.0037969450856790562
chr1	245112100	245113100	0.3870632555913171
chr1	245112200	245113200	0.5070533985878025
chr1	245112300	245113300	0.3790609274202213
chr1	245112400	245113400	0.4158693406106089
chr1	245112500	245113500	0.8915667166715198
chr1	245112600	245113600	1.5928767426306412
chr1	245112700	245113700	1.3340347426543513
chr1	245112800	245113800	2.2469661278323128
chr1	245112900	245113900	2.31345542014177
chr1	245113000	245114000	3.202647518257789
chr1	245113100	245114100	3.1315979801628435
chr1	245113200	245114200	3.0001824533077763
chr1	245113300	245114300	3.1464879094626466
chr1	245113400	245114400	2.510012148737816
chr1	245113500	245114500	2.3934176065945323
chr1	245113600	245114600	2.2120948407870507
chr1	245113700	245114700	2.4924575809366334
chr1	245113800	245114800	1.9733154636579893
chr1	245113900	245114900	2.084812546303602
chr1	245114000	245115000	1.6448034528724527
chr1	245114100	245115100	2.061629648690837
chr1	245114200	245115200	2.4288574335587536
chr1	245114300	245115300	2.1726465177523355
chr1	245114400	245115400	2.6837369073862813
chr1	245114500	245115500	2.4820052864981377
chr1	245114600	245115600	2.1465327411595525
chr1	245114700	245115700	2.208076651315156
chr1	245114800	245115800	1.8273357703649118
chr1	245114900	245115900	2.132955205830477
chr1	245116000	245117000	2.660746975775843
chr1	245116100	245117100	1.7970733591169203
chr1	245116200	245117200	1.882406131689456
chr1	245116300	245117300	1.6660113650292094
chr1	245116400	245117400	2.52620402632674
chr1	245116500	245117500	2.510255346747772
chr1	245116600	245117600	2.608176997110685
chr1	245116700	245117700	3.043540884203621
chr1	245116800	245117800	2.868544329502365
chr1	245116900	245117900	2.740648963214137
chr1	245117000	245118000	2.2154444723456153
chr1	245117100	245118100	2.9837541506571976
chr1	245117200	245118200	3.0898147023385443
chr1	245117300	245118300	2.7867383202900258
chr1	245117400	245118400	2.1488465506023733
chr1	245117500	245118500	2.0090201042794766
chr1	245117600	245118600	2.194514087837324
chr1	245117700	245118700	1.2720945015847125
chr1	245117800	245118800	1.6235386867007824
chr1	245117900	245118900	1.9293317606621017
chr1	245118000	245119000	1.8227757844391368
chr1	245118100	245119100	1.3132428697883525
chr1	245118200	245119200	0.6777345715237808
chr1	245118300	245119300	0.2477345152999655
chr1	245119500	245120500	1.7429486273697354
chr1	245121000	245122000	3.8619147690782887
chr1	245121100	245122100	3.6110372815334952
chr1	245121200	245122200	3.8630099438612207
chr1	245121300	245122300	3.796824306824592
chr1	245121400	245122400	3.396953480089393
chr1	245121500	245122500	3.113770826069107
chr1	245121600	245122600	2.5973277460467497
chr1	245121700	245122700	3.2679696751472886
chr1	245121800	245122800	3.1282855590375376
chr1	245121900	245122900	3.619123349119677
chr1	245122000	245123000	3.440040343727848
chr1	245122100	245123100	3.958104372148281
chr1	245122200	245123200	3.5305991740168143
chr1	245122300	245123300	3.608704898535267
chr1	245122400	245123400	4.277262523605753
chr1	245122500	245123500	4.622123476528661
chr1	245122600	245123600	5.185840840638299
chr1	245122700	245123700	4.901428381228583
chr1	245122800	245123800	4.864628795021961
chr1	245122900	245123900	4.870831580681507
chr1	245123000	245124000	4.991994915190779
chr1	245123100	245124100	5.0082434623497285
chr1	245123200	245124200	5.43525845968574
chr1	245123300	245124300	5.495346058799028
chr1	245123400	245124400	4.965472369583457
chr1	245123500	245124500	4.115622540616799
chr1	245123600	245124600	3.420072943409223
chr1	245123700	245124700	3.4875803280562936
chr1	245123800	245124800	3.1326572292928407
chr1	245123900	245124900	3.1258656772186946
chr1	245124000	245125000	3.383277244942976
chr1	245124100	245125100	3.3097730863860364
chr1	245124200	245125200	3.4542964669066896
chr1	245124300	245125300	3.2899065502794254
chr1	245124400	245125400	3.4222998682981225
chr1	245124500	245125500	3.798596768970522
chr1	245124600	245125600	3.729851828235167
chr1	245124700	245125700	3.936215379675728
chr1	245124800	245125800	3.569051829784
chr1	245124900	245125900	3.164970892850268
chr1	245125000	245126000	2.417738926774765
chr1	245125100	245126100	0.26152304638815577
chr1	245125200	245126200	-0.7153256137369025
chr1	245125300	245126300	-0.2447015932414517
chr1	245125400	245126400	-0.5878623184266375
chr1	245125500	245126500	-0.1217485512712751
chr1	245125600	245126600	-0.04990672434512202
chr1	245125700	245126700	-0.38848451733003386
chr1	245125800	245126800	0.05080823640447168
chr1	245125900	245126900	0.33504242125402484
chr1	245126000	245127000	0.47022095783706097
chr1	245126100	245127100	2.1210349060909617
chr1	245126200	245127200	2.60130876142883
chr1	245126300	245127300	1.9494827230141496
chr1	245126400	245127400	2.3154216231097715
chr1	245126500	245127500	1.9902737549577243
chr1	245126600	245127600	2.2405891960773068
chr1	245128000	245129000	3.040830183606176
chr1	245128100	245129100	2.928949998081989
chr1	245128200	245129200	2.7886258832400315
chr1	245128300	245129300	3.152294397589061
chr1	245128400	245129400	3.2046046311890044
chr1	245128500	245129500	2.8062837292159437
chr1	245128600	245129600	2.6776156407845964
chr1	245128700	245129700	2.301029167430153
chr1	245128800	245129800	1.9949798340752525
chr1	245128900	245129900	1.889590075368431
chr1	245129000	245130000	1.2056939494412866
chr1	245129100	245130100	1.1536189329399988
chr1	245129200	245130200	1.1238406069303566
chr1	245130400	245131400	1.8854673092396537
chr1	245130500	245131500	1.9936273143911127
chr1	245130600	245131600	1.7135384260877151
chr1	245130700	245131700	2.054521067850101
chr1	245130800	245131800	2.3441723535792
chr1	245130900	245131900	2.418303217605496
chr1	245131000	245132000	1.9700237220961392
chr1	245131100	245132100	1.9697003576702887
chr1	245131200	245132200	2.8710041289800023
chr1	245131300	245132300	3.8317275840239966
chr1	245131400	245132400	4.125259281691419
chr1	245131500	245132500	4.086545306983799
chr1	245131600	245132600	4.633125885188855
chr1	245131700	245132700	4.671353768945277
chr1	245131800	245132800	4.610977129610163
chr1	245131900	245132900	4.107642311455092
chr1	245132000	245133000	4.694962283003155
chr1	245132100	245133100	4.894665789382745
chr1	245132200	245133200	4.6022919284156005
chr1	245132300	245133300	4.560846890776488
chr1	245132400	245133400	4.338960674509236
chr1	245132500	245133500	4.4293133524057815
chr1	245132600	245133600	4.354429766526544
chr1	245132700	245133700	4.2591172678205975
chr1	245132800	245133800	4.104447837334339
chr1	245132900	245133900	4.109853995338576
chr1	245133000	245134000	3.8049163298984903
chr1	245133100	245134100	3.9215109266104733
chr1	245133200	245134200	3.6685260632528816
chr1	245133300	245134300	2.900931222090112
chr1	245133400	245134400	2.7729523499840885
chr1	245133500	245134500	3.2290672171892125
chr1	245133600	245134600	3.39060139004388
chr1	245133700	245134700	2.9396864727121983
chr1	245133800	245134800	2.8102427030003567
chr1	245133900	245134900	2.7769398236609497
chr1	245134000	245135000	2.8916463774345256
chr1	245134100	245135100	2.7985566352179165
chr1	245134200	245135200	2.4768233556766237
chr1	245134300	245135300	3.1099024649985822
chr1	245134400	245135400	2.7700315112275566
chr1	245134500	245135500	1.986511697234933
chr1	245134600	245135600	2.08835186334644
chr1	245134700	245135700	2.8261863132024985
chr1	245134800	245135800	3.111073265064195
chr1	245134900	245135900	3.571866928671589
chr1	245135000	245136000	3.879393410750407
chr1	245135100	245136100	3.4830112511945086
chr1	245135200	245136200	3.837025355498787
chr1	245135300	245136300	2.9485586122004723
chr1	245135400	245136400	3.6522609732738482
chr1	245135500	245136500	4.0805500203229945
chr1	245135600	245136600	3.70610444767192
chr1	245135700	245136700	3.1666712005687243
chr1	245135800	245136800	2.40874633294539
chr1	245135900	245136900	2.0902727096386053
chr1	245136000	245137000	1.92891917575578
chr1	245136100	245137100	1.9399828392774203
chr1	245136200	245137200	1.496204725402921
chr1	245136300	245137300	2.0738835403919595
chr1	245136400	245137400	2.20533676893607
chr1	245136500	245137500	2.4900239908010717
chr1	245136600	245137600	2.032141529646081
chr1	245136700	245137700	2.6008656340797645
chr1	245136800	245137800	2.9064434344241064
chr1	245136900	245137900	2.80057721383915
chr1	245137000	245138000	2.3546322279412
chr1	245137100	245138100	2.4593270610078646
chr1	245137200	245138200	2.9496588509435364
chr1	245137300	245138300	3.3518368378559313
chr1	245137400	245138400	3.1800274005303946
chr1	245137500	245138500	3.123313991226814
chr1	245137600	245138600	3.3248724974301465
chr1	245137700	245138700	3.061722468058384
chr1	245137800	245138800	3.9286972404279
chr1	245137900	245138900	4.10550486610774
chr1	245138000	245139000	4.594840455008434
chr1	245138100	245139100	4.8529505940733
chr1	245138200	245139200	4.536676984119137
chr1	245138300	245139300	3.2202219660798486
chr1	245138400	245139400	2.8474718576157922
chr1	245138500	245139500	2.7779434041210065
chr1	245138600	245139600	3.39887009083328
chr1	245138700	245139700	3.086741109515273
chr1	245138800	245139800	2.7743101841084683
chr1	245138900	245139900	2.2890554067563262
chr1	245139000	245140000	2.3654892171177693
chr1	245139100	245140100	2.3768487891938457
chr1	245139200	245140200	2.3603107720927268
chr1	245139400	245140400	3.3400180449986245
chr1	245139500	245140500	3.4507267209309718
chr1	245139600	245140600	3.011405645483363
chr1	245139700	245140700	3.040047578355153
chr1	245139800	245140800	2.4278191755448217
chr1	245139900	245140900	2.8943042495514955
chr1	245140000	245141000	2.503028463054737
chr1	245140100	245141100	2.2512647483919443
chr1	245140200	245141200	2.113323130458604
chr1	245141200	245142200	1.9862409220739323
chr1	245141300	245142300	1.8961181572392247
chr1	245141400	245142400	2.1411969054199282
chr1	245141500	245142500	2.4824282980722203
chr1	245141600	245142600	3.088609695427962
chr1	245141700	245142700	3.0740103539839856
chr1	245141800	245142800	2.9604966463237927
chr1	245141900	245142900	2.11986791039282
chr1	245142000	245143000	2.439169604892847
chr1	245142100	245143100	2.5321756964784083
chr1	245143600	245144600	2.362395086063246
chr1	245143700	245144700	2.322239127846286
chr1	245143800	245144800	2.7670411338464693
chr1	245143900	245144900	2.643754363951456
chr1	245144100	245145100	2.0386659395929105
chr1	245144200	245145200	1.8781072315217096
chr1	245144300	245145300	1.7990014416837
chr1	245144400	245145400	1.8151188692726927
chr1	245144500	245145500	1.1233983838098656
chr1	245144600	245145600	1.240844563923694
chr1	245144700	245145700	1.2542078181396843
chr1	245144800	245145800	1.0275578463723152
chr1	245144900	245145900	1.0200696068743764
chr1	245145000	245146000	1.12361374291172
chr1	245145100	245146100	1.5827022946100069
chr1	245145200	245146200	1.4329944565158292
chr1	245147100	245148100	3.241389812778459
chr1	245147200	245148200	3.40969819784702
chr1	245147300	245148300	2.5663694853845067
chr1	245147400	245148400	2.236219406994276
chr1	245147500	245148500	2.2129938997106158
chr1	245147600	245148600	2.2391743143489364
chr1	245147700	245148700	2.273716489595069
chr1	245147800	245148800	2.2577608864976715
chr1	245147900	245148900	1.9801534522699171
chr1	245148000	245149000	2.145983963491168
chr1	245148100	245149100	2.19858807162264
chr1	245148200	245149200	2.102662102493671
chr1	245148300	245149300	2.134379409040998
chr1	245150100	245151100	2.8048805487170183
chr1	245150200	245151200	2.9079613964567
chr1	245150300	245151300	2.8628345663634085
chr1	245150400	245151400	2.77340624051129
chr1	245150500	245151500	2.4910689083000848
chr1	245150600	245151600	2.010824191039175
chr1	245150700	245151700	2.265102978915828
chr1	245150800	245151800	2.225467303693588
chr1	245150900	245151900	2.1225289769962705
chr1	245151000	245152000	1.5627200740607277
chr1	245151600	245152600	1.9560112359532933
chr1	245151700	245152700	2.0475781794492405
chr1	245151800	245152800	2.0781629921657934
chr1	245151900	245152900	2.0393649263537004
chr1	245152000	245153000	2.0530229961598474
chr1	245152100	245153100	1.9535628465458577
chr1	245152200	245153200	1.6846860861299984
chr1	245158200	245159200	1.4907596686207882
chr1	245158300	245159300	1.7177551880879507
chr1	245158400	245159400	1.2947636930566238
chr1	245158500	245159500	1.1229001951326938
chr1	245158600	245159600	1.5805308227755703
chr1	245158700	245159700	1.4670987599031329
chr1	245158800	245159800	2.227211483370372
chr1	245158900	245159900	2.5084435916635326
chr1	245159000	245160000	2.9663737483132415
chr1	245159100	245160100	2.6598713289228884
chr1	245159200	245160200	2.8639940158778656
chr1	245159300	245160300	2.8175754134433406
chr1	245159400	245160400	2.8645508677086653
chr1	245159500	245160500	3.5214495254135585
chr1	245159600	245160600	3.2383121987477423
chr1	245159700	245160700	3.241078992542332
chr1	245159800	245160800	2.800755084307484
chr1	245159900	245160900	2.7799460586453706
chr1	245160000	245161000	2.7765292698419324
chr1	245160100	245161100	2.883047911855352
chr1	245160200	245161200	2.8519342795595524
chr1	245160300	245161300	3.0562270998197416
chr1	245160400	245161400	3.5498814368125737
chr1	245160500	245161500	3.025106328465865
chr1	245160600	245161600	3.1109869466674245
chr1	245160700	245161700	2.812503726044965
chr1	245160800	245161800	2.1986864926589247
chr1	245160900	245161900	2.4429821601594828
chr1	245161000	245162000	2.0013390981964103
chr1	245161100	245162100	1.9011113873833392
chr1	245161200	245162200	1.6630251186864304
chr1	245161300	245162300	1.2649473299975464
chr1	245161400	245162400	1.3008034606575605
chr1	245164200	245165200	1.3319269794158888
chr1	245164300	245165300	1.4760784206814654
chr1	245164400	245165400	2.009525264751544
chr1	245164500	245165500	2.16916558534396
chr1	245164600	245165600	2.1023780737250917
chr1	245164700	245165700	2.3076094383537824
chr1	245164800	245165800	2.3750288031070865
chr1	245164900	245165900	2.0229861784583507
chr1	245165000	245166000	1.3657969920886723
chr1	245165100	245166100	1.0466821197440277
chr1	245165200	245166200	2.044252478750681
chr1	245165300	245166300	2.7273327542321195
chr1	245165400	245166400	2.4758859598583087
chr1	245165500	245166500	2.5900508222488567
chr1	245165600	245166600	2.740834946174373
chr1	245165700	245166700	2.8372417775654872
chr1	245165800	245166800	3.49964167609437
chr1	245165900	245166900	4.454537527997539
chr1	245166000	245167000	4.508320639444981
chr1	245166100	245167100	4.234359094158343
chr1	245166200	245167200	4.21912581285596
chr1	245166300	245167300	3.6784541281773566
chr1	245166400	245167400	4.133134833505807
chr1	245166500	245167500	4.136858167119359
chr1	245166600	245167600	4.014808009481764
chr1	245166700	245167700	4.258703578691181
chr1	245166800	245167800	3.845397704224916
chr1	245166900	245167900	3.814891667731446
chr1	245167000	245168000	4.196889513390173
chr1	245167100	245168100	4.421567030376017
chr1	245167200	245168200	3.871686267933486
chr1	245167300	245168300	3.718007201064042
chr1	245167400	245168400	4.03635854436522
chr1	245167500	245168500	4.139887593761925
chr1	245167600	245168600	4.064223224064408
chr1	245167700	245168700	3.8991458366967047
chr1	245167800	245168800	3.855927146836824
chr1	245167900	245168900	3.581089177078935
chr1	245168000	245169000	2.5921108886562783
chr1	245168100	245169100	3.0392130838718368
chr1	245168200	245169200	3.2498970682961072
chr1	245168300	245169300	3.0541061464154136
chr1	245168400	245169400	2.928538063480353
chr1	245168500	245169500	3.2994573558239155
chr1	245168600	245169600	3.2942598741410363
chr1	245168700	245169700	3.0338252982480585
chr1	245168800	245169800	2.877372903650787
chr1	245168900	245169900	2.7955045780517485
chr1	245169000	245170000	3.579391571397567
chr1	245169100	245170100	3.6553244760038064
chr1	245169200	245170200	4.081653135217911
chr1	245169300	245170300	4.7058991120879865
chr1	245169400	245170400	3.9986441993898665
chr1	245169500	245170500	3.037577822881994
chr1	245169600	245170600	3.917583952180762
chr1	245169700	245170700	4.5978034089224815
chr1	245169800	245170800	5.185867938856983
chr1	245169900	245170900	4.869843324474166
chr1	245170000	245171000	4.366208064444446
chr1	245170100	245171100	3.935409969078977
chr1	245170200	245171200	3.2622133910360938
chr1	245170300	245171300	3.0466903379221564
chr1	245170400	245171400	3.4554057924297075
chr1	245170500	245171500	4.380413973043629
chr1	245170600	245171600	3.2514245856094552
chr1	245171600	245172600	1.7298751159679293
chr1	245171700	245172700	1.7821089121397082
chr1	245171800	245172800	2.172424450132866
chr1	245171900	245172900	2.1766373945137825
chr1	245172000	245173000	2.1190654751405837
chr1	245172100	245173100	2.6171957386216893
chr1	245172200	245173200	2.7346582701575834
chr1	245172300	245173300	2.4298608328673823
chr1	245172400	245173400	2.5770427531885507
chr1	245172500	245173500	2.811847187484573
chr1	245172600	245173600	3.30074714862706
chr1	245172700	245173700	3.2674808347458018
chr1	245172800	245173800	2.8634089979409034
chr1	245172900	245173900	2.826803996735773
chr1	245173000	245174000	2.8714780038660703
chr1	245173100	245174100	2.0630294689662323
chr1	245173200	245174200	1.436280444243215
chr1	245174000	245175000	1.8408262347098585
chr1	245174100	245175100	1.7435956592056492
chr1	245174200	245175200	1.7728905873885843
chr1	245174300	245175300	1.2927539448227707
chr1	245174400	245175400	1.1227051498922584
chr1	245174500	245175500	1.471061698615718
chr1	245174600	245175600	2.0910067976747166
chr1	245174700	245175700	1.462548036864801
chr1	245174800	245175800	1.2587141891945854
chr1	245174900	245175900	1.1624688444973748
chr1	245175000	245176000	1.2540232305397507
chr1	245175100	245176100	0.903993993045716
chr1	245175200	245176200	0.5633898845157791
chr1	245175300	245176300	1.0748862006465691
chr1	245175400	245176400	0.8930244978550789
chr1	245175500	245176500	0.9279188099518498
chr1	245175600	245176600	0.2529198612832887
chr1	245175700	245176700	0.5853791619263002
chr1	245175800	245176800	1.2884847406711084
chr1	245175900	245176900	1.4918420513511708
chr1	245176000	245177000	1.218660173094177
chr1	245176100	245177100	1.6514441907968036
chr1	245176200	245177200	1.5448020910120333
chr1	245176300	245177300	1.545832016808446
chr1	245176400	245177400	2.6273414792588348
chr1	245176500	245177500	2.801225989578156
chr1	245176600	245177600	3.629542338836744
chr1	245176700	245177700	3.73863275598037
chr1	245176800	245177800	3.5311169253576096
chr1	245176900	245177900	3.8068031697938047
chr1	245177000	245178000	3.7667758786119205
chr1	245177100	245178100	4.294549174256068
chr1	245177200	245178200	4.9468970009036495
chr1	245177300	245178300	4.862448789608067
chr1	245177400	245178400	4.586688088314896
chr1	245177500	245178500	4.45411247960675
chr1	245177600	245178600	3.834613853186177
chr1	245177700	245178700	3.4917772523851416
chr1	245177800	245178800	3.384701928010849
chr1	245177900	245178900	3.0817714415272404
chr1	245178000	245179000	3.064057181041512
chr1	245178100	245179100	1.810982601227052
chr1	245178200	245179200	1.5535714849606428
chr1	245179600	245180600	1.890447632129795
chr1	245179700	245180700	2.7267123205709267
chr1	245179800	245180800	2.2986884915197807
chr1	245179900	245180900	2.5471749769363026
chr1	245180000	245181000	1.521025418299642
chr1	245180100	245181100	1.5180153784560406
chr1	245180200	245181200	1.1159346270418704
chr1	245180300	245181300	0.9006158774736062
chr1	245180400	245181400	1.2048768107116783
chr1	245180500	245181500	0.9785186222657032
chr1	245180600	245181600	1.1712843896994298
chr1	245180700	245181700	1.2959540786105
chr1	245180800	245181800	1.9083950797312728
chr1	245180900	245181900	1.7396306588576749
chr1	245181000	245182000	2.0489757457877764
chr1	245181100	245182100	1.9853876989452641
chr1	245181200	245182200	2.6763213660765732
chr1	245181300	245182300	2.9609590614204504
chr1	245181400	245182400	2.5132867078103103
chr1	245181500	245182500	3.0223886737821086
chr1	245181600	245182600	2.855692346602453
chr1	245181700	245182700	2.688495311758403
chr1	245181800	245182800	2.662008879778625
chr1	245181900	245182900	2.8306009863689137
chr1	245182000	245183000	3.097988980032853
chr1	245182100	245183100	3.235586119687185
chr1	245182200	245183200	2.8370770032511703
chr1	245182300	245183300	2.681715185464015
chr1	245182400	245183400	2.504803289874272
chr1	245182500	245183500	2.0846575394999496
chr1	245184400	245185400	1.0550536816132121
chr1	245184500	245185500	1.1084813118462469
chr1	245184600	245185600	1.0834242429953649
chr1	245184700	245185700	1.5922814064229496
chr1	245184800	245185800	1.3344665142854035
chr1	245184900	245185900	1.4426874802196763
chr1	245185000	245186000	2.031703997886753
chr1	245185100	245186100	2.171668804084
chr1	245185200	245186200	1.6512266881178648
chr1	245185300	245186300	1.6632721561423731
chr1	245185400	245186400	2.117740482226671
chr1	245185500	245186500	2.0799927918185133
chr1	245185600	245186600	2.3464159957282846
chr1	245185700	245186700	1.7560545479925516
chr1	245185800	245186800	1.7588567795684795
chr1	245185900	245186900	1.7305815945613834
chr1	245186000	245187000	1.5544679914880974
chr1	245186100	245187100	1.2736677960649974
chr1	245186200	245187200	1.0272382008393328
chr1	245186300	245187300	1.439550673531804
chr1	245186400	245187400	0.6555039635033054
chr1	245189400	245190400	-0.9540706260598172
chr1	245189500	245190500	-0.7576301852197008
chr1	245189600	245190600	-0.3250470572184395
chr1	245191100	245192100	1.665136214471645
chr1	245191200	245192200	1.4579997368252993
chr1	245191300	245192300	1.2883894847524904
chr1	245191400	245192400	1.4476165517051416
chr1	245191500	245192500	1.2081623088741535
chr1	245191600	245192600	1.650902635109498
chr1	245191700	245192700	1.6229115329741508
chr1	245191800	245192800	0.7919217804226161
chr1	245191900	245192900	0.4273067178046786
chr1	245192000	245193000	-0.23069883337837072
chr1	245192800	245193800	0.10744238495055483
chr1	245192900	245193900	0.1881526840932676
chr1	245193000	245194000	0.6249112037709784
chr1	245193100	245194100	1.2184327814719913
chr1	245193200	245194200	1.295931670652353
chr1	245193300	245194300	1.405968549289537
chr1	245193400	245194400	1.6936655392186744
chr1	245193500	245194500	1.8632243748512032
chr1	245193600	245194600	2.3776735157131066
chr1	245193700	245194700	3.0938030601675863
chr1	245193800	245194800	3.087789940428642
chr1	245193900	245194900	2.9487261670104368
chr1	245194000	245195000	2.748427251898734
chr1	245194100	245195100	2.3602173246619267
chr1	245194200	245195200	2.220364694590124
chr1	245194300	245195300	2.1210206587580243
chr1	245194400	245195400	1.9312063069568863
chr1	245194500	245195500	1.6353320172720696
chr1	245194600	245195600	1.4383522058838816
chr1	245194700	245195700	0.8686632082480585
chr1	245194800	245195800	0.8289834741667058
chr1	245194900	245195900	1.0564291675610504
chr1	245195000	245196000	0.6951399674483448
chr1	245195100	245196100	0.6096980058360798
chr1	245195200	245196200	0.6851494459253923
chr1	245195300	245196300	0.8242000614042266
chr1	245195400	245196400	0.9078610682692312
chr1	245195500	245196500	1.5237882839925472
chr1	245195600	245196600	2.0645757327000256
chr1	245195700	245196700	2.3125882348713684
chr1	245195800	245196800	2.4525918197238217
chr1	245195900	245196900	2.4376633786023643
chr1	245196000	245197000	2.6018114564853656
chr1	245196100	245197100	2.8540842673512348
chr1	245196200	245197200	3.1670220587635205
chr1	245196300	245197300	3.4185171988811627
chr1	245196400	245197400	3.493612891224809
chr1	245196500	245197500	2.753963448511078
chr1	245196600	245197600	2.254139516576915
chr1	245196700	245197700	1.4419445933683102
chr1	245196800	245197800	1.4156067191620465
chr1	245196900	245197900	1.1418124123882745
chr1	245197000	245198000	1.605439646890804
chr1	245197100	245198100	1.3983648614507616
chr1	245197200	245198200	1.7632528863117791
chr1	245197300	245198300	1.417459539291047
chr1	245197400	245198400	1.1425423311116496
chr1	245197500	245198500	1.2049358261316925
chr1	245197600	245198600	1.1799592553257623
chr1	245197700	245198700	2.101681651642836
chr1	245197800	245198800	2.0847999502052783
chr1	245197900	245198900	2.3512738040708743
chr1	245199100	245200100	1.6650423232434568
chr1	245199200	245200200	1.8191817575348528
chr1	245199300	245200300	1.70477514145939
chr1	245199400	245200400	1.5331578663122667
chr1	245199500	245200500	1.6740225372749171
chr1	245199600	245200600	2.139300419100143
chr1	245199700	245200700	2.348835266610331
chr1	245199800	245200800	2.4319848019892643
chr1	245199900	245200900	1.9368092048002228
chr1	245200000	245201000	1.4067784525947766
chr1	245200100	245201100	1.0409010987107246
chr1	245200200	245201200	0.8560539147537192
chr1	245200300	245201300	0.7121917663349879
chr1	245200400	245201400	0.6262144533951751
chr1	245200500	245201500	0.5788420277762893
chr1	245200600	245201600	0.6485775430969347
chr1	245200700	245201700	0.7117471633698385
chr1	245200800	245201800	0.5179924063594099
chr1	245200900	245201900	0.7420548181067375
chr1	245201000	245202000	0.8583034654681639
chr1	245201100	245202100	1.2123638687535525
chr1	245201200	245202200	1.1099709761545835
chr1	245201300	245202300	1.8089089570896963
chr1	245201400	245202400	2.366204741285705
chr1	245201500	245202500	2.182391152691948
chr1	245201600	245202600	2.103425464572468
chr1	245201700	245202700	1.814895099563116
chr1	245203700	245204700	1.775040879414571
chr1	245203800	245204800	1.5458818802253242
chr1	245203900	245204900	2.2911767038703514
chr1	245204000	245205000	2.2853509041198796
chr1	245204100	245205100	2.567188832023183
chr1	245204200	245205200	2.5884296714212964
chr1	245204300	245205300	2.7247876611992963
chr1	245204400	245205400	2.8898169349281035
chr1	245204500	245205500	2.5752278976061747
chr1	245204600	245205600	2.3868863976337797
chr1	245204700	245205700	2.0332152687427527
chr1	245204800	245205800	2.017174529571872
chr1	245205900	245206900	1.1121269079381406
chr1	245206000	245207000	1.441555685975716
chr1	245206100	245207100	1.4319744924835456
chr1	245206200	245207200	1.9143183266419448
chr1	245206300	245207300	1.5540469369391583
chr1	245206400	245207400	1.8805810022953349
chr1	245206500	245207500	2.679071730663132
chr1	245206600	245207600	2.9840990082857988
chr1	245206700	245207700	3.4676977444021646
chr1	245206800	245207800	2.268148505923139
chr1	245206900	245207900	2.2450275255699075
chr1	245207000	245208000	2.3203942178238592
chr1	245207100	245208100	2.4324112387028234
chr1	245207200	245208200	2.280496545886687
chr1	245207300	245208300	2.3001150553205973
chr1	245207400	245208400	1.8505899670435333
chr1	245207500	245208500	1.3716227721247751
chr1	245207600	245208600	1.3974435732712494
chr1	245207700	245208700	1.0122907185782222
chr1	245207800	245208800	2.1826230708966827
chr1	245207900	245208900	2.267853090927473
chr1	245208000	245209000	2.2068519543069707
chr1	245208100	245209100	2.774725465291496
chr1	245208200	245209200	3.1482802318103973
chr1	245208300	245209300	3.680835022324672
chr1	245208400	245209400	4.275939047202331
chr1	245208500	245209500	4.363339160036706
chr1	245208600	245209600	4.084602628862024
chr1	245208700	245209700	4.264285884727341
chr1	245208800	245209800	3.55333108332389
chr1	245208900	245209900	3.804123693826072
chr1	245209000	245210000	3.603880199942157
chr1	245210600	245211600	2.557993590852774
chr1	245210700	245211700	2.6410021984284056
chr1	245210800	245211800	2.8274842780713234
chr1	245210900	245211900	2.37647102313386
chr1	245211000	245212000	2.90495305818488
chr1	245211100	245212100	3.1985172986123525
chr1	245211200	245212200	2.4791181539391847
chr1	245211300	245212300	1.6282273962912936
chr1	245211400	245212400	1.598436790369961
chr1	245211500	245212500	1.7561021687763607
chr1	245211600	245212600	1.7140152611491697
chr1	245211700	245212700	1.9449575953783684
chr1	245211800	245212800	2.660592106090641
chr1	245211900	245212900	2.571375954901453
chr1	245212000	245213000	2.0366990265833773
chr1	245212100	245213100	1.6798630369300334
chr1	245213100	245214100	2.5537828025885747
chr1	245213200	245214200	3.0933416766369484
chr1	245213300	245214300	3.113461169641901
chr1	245213400	245214400	3.155442071244684
chr1	245213500	245214500	3.084407557802093
chr1	245213600	245214600	3.4211513732509204
chr1	245213700	245214700	3.1510346609654643
chr1	245213800	245214800	2.779881804150287
chr1	245213900	245214900	2.371185299946355
chr1	245214000	245215000	2.5669785831778054
chr1	245214100	245215100	2.935804009484719
chr1	245214200	245215200	2.974507244432736
chr1	245214300	245215300	3.2536417101756503
chr1	245214400	245215400	3.4501360605764972
chr1	245214500	245215500	3.6824178119018502
chr1	245214600	245215600	3.29112685153723
chr1	245214700	245215700	3.276824361478663
chr1	245214800	245215800	3.087012297481265
chr1	245214900	245215900	3.4905172394892836
chr1	245215000	245216000	3.739806708855011
chr1	245215100	245216100	3.2761405192970403
chr1	245215200	245216200	2.737988656186898
chr1	245215300	245216300	2.6283223973170657
chr1	245216500	245217500	2.912738787227936
chr1	245216600	245217600	3.0766720032281203
chr1	245216700	245217700	3.322016806908338
chr1	245216800	245217800	3.4018384782651307
chr1	245216900	245217900	3.2925606931523252
chr1	245217000	245218000	3.204539776100606
chr1	245217100	245218100	3.0860934022296918
chr1	245217200	245218200	3.8753101888561
chr1	245217300	245218300	3.85390783007864
chr1	245217400	245218400	3.509661458190312
chr1	245217500	245218500	3.7389372085040335
chr1	245217600	245218600	3.350104863781787
chr1	245217700	245218700	3.524537249604779
chr1	245217800	245218800	3.6753414772018598
chr1	245217900	245218900	3.7973498530642247
chr1	245218000	245219000	4.10177565295206
chr1	245218100	245219100	3.884106832299361
chr1	245219200	245220200	2.156442953613636
chr1	245219300	245220300	1.9599012900141288
chr1	245219400	245220400	1.5899707453116918
chr1	245219500	245220500	1.9137644425061064
chr1	245219600	245220600	1.8140279261749035
chr1	245219700	245220700	2.0531736090282053
chr1	245219800	245220800	2.674178465773601
chr1	245219900	245220900	2.9701013368007367
chr1	245220000	245221000	3.0081005694895975
chr1	245220100	245221100	3.047248455809018
chr1	245220200	245221200	2.113348830139953
chr1	245220300	245221300	2.327053978722101
chr1	245220400	245221400	2.831700174030424
chr1	245222000	245223000	1.873924158798174
chr1	245222100	245223100	2.1835203848688307
chr1	245222200	245223200	2.571041920677429
chr1	245222300	245223300	2.8778728489093965
chr1	245222400	245223400	2.7955591847411103
chr1	245222500	245223500	2.9271174016042454
chr1	245222600	245223600	2.7625922017883657
chr1	245222700	245223700	2.700755537294768
chr1	245222800	245223800	2.9321820598956068
chr1	245222900	245223900	3.3105802221657568
chr1	245223000	245224000	3.6269801325388658
chr1	245223100	245224100	3.653642701080824
chr1	245223200	245224200	3.354123617190253
chr1	245223300	245224300	3.1032587557985067
chr1	245223400	245224400	2.976372114794529
chr1	245223500	245224500	2.734921459223246
chr1	245223600	245224600	2.754437649651569
chr1	245223700	245224700	2.676768046372012
chr1	245223800	245224800	2.3843659751687203
chr1	245223900	245224900	1.7769941386653232
chr1	245224000	245225000	1.8202519141807267
chr1	245224100	245225100	1.6163610118435348
chr1	245224200	245225200	1.9089154297019397
chr1	245224300	245225300	2.810782489228463
chr1	245224400	245225400	2.5199103955757702
chr1	245224500	245225500	2.385605132477904
chr1	245224600	245225600	2.579574337845799
chr1	245224700	245225700	2.3809962731691745
chr1	245224800	245225800	2.6860169674765877
chr1	245224900	245225900	2.4722911248162216
chr1	245225000	245226000	1.8519747578873724
chr1	245225100	245226100	1.921740241500812
chr1	245225200	245226200	2.459925669606386
chr1	245225300	245226300	2.148773690498083
chr1	245225400	245226400	2.008299386513099
chr1	245225500	245226500	1.5532862530596294
chr1	245225600	245226600	1.2945796565619805
chr1	245225700	245226700	0.9817873493263441
chr1	245225800	245226800	0.9950084777372284
chr1	245225900	245226900	1.0687245875317497
chr1	245226000	245227000	1.4511224902854103
chr1	245226100	245227100	1.6683669872308309
chr1	245226200	245227200	1.590110328983962
chr1	245226300	245227300	1.6830794181188518
chr1	245226400	245227400	2.123330795855839
chr1	245226500	245227500	2.881517197607641
chr1	245226600	245227600	3.4022178827362874
chr1	245226700	245227700	4.1469293816528685
chr1	245226800	245227800	4.143389084919078
chr1	245226900	245227900	4.1097278163824456
chr1	245227000	245228000	4.1412676483739554
chr1	245227100	245228100	3.9638927046179977
chr1	245227200	245228200	3.7577515421800105
chr1	245227300	245228300	3.3395599696954044
chr1	245227400	245228400	3.3597842751787383
chr1	245227500	245228500	2.8386519020067547
chr1	245227900	245228900	1.8680281270550363
chr1	245228000	245229000	2.313608466253567
chr1	245228100	245229100	1.6560266844897669
chr1	245228200	245229200	0.7006415991701161
chr1	245228300	245229300	0.5339620031267999
chr1	245228400	245229400	-0.04051900813042268
chr1	245228500	245229500	0.15083582006323046
chr1	245228600	245229600	0.4075036708782812
chr1	245228700	245229700	0.6419473057491822
chr1	245228800	245229800	0.7169502701208043
chr1	245228900	245229900	0.7597287408806118
chr1	245229000	245230000	-0.08060022515415557
chr1	245229100	245230100	0.6731980159478698
chr1	245229200	245230200	0.9650361435448014
chr1	245229300	245230300	1.3241929422975238
chr1	245229400	245230400	1.317155124306442
chr1	245229500	245230500	1.4485562774616658
chr1	245230200	245231200	2.1546422933843403
chr1	245230300	245231300	1.3571391579446337
chr1	245230400	245231400	2.358448711974332
chr1	245230500	245231500	2.622641010899291
chr1	245230600	245231600	2.0742185438295637
chr1	245230700	245231700	2.0322283892846267
chr1	245230800	245231800	1.6310426683239856
chr1	245230900	245231900	1.926104043059781
chr1	245231000	245232000	2.292419349274764
chr1	245231100	245232100	1.8460249141151293
chr1	245231200	245232200	1.996077802171204
chr1	245231300	245232300	2.522578948641018
chr1	245231400	245232400	2.3549208825662102
chr1	245231500	245232500	1.9073430881790685
chr1	245231600	245232600	2.05724417425659
chr1	245231700	245232700	1.97187033546936
chr1	245231800	245232800	1.5316206862991844
chr1	245231900	245232900	1.5099111356811443
chr1	245232000	245233000	1.265621134743671
chr1	245232100	245233100	1.6780299170324815
chr1	245232200	245233200	1.104194287083497
chr1	245232300	245233300	1.292788057418557
chr1	245232400	245233400	0.9715295577026718
chr1	245232500	245233500	0.6894579438095167
chr1	245232600	245233600	0.6196627264823886
chr1	245232700	245233700	-0.3428303316703368
chr1	245232800	245233800	-0.2681506519307529
chr1	245232900	245233900	0.08305668777646008
chr1	245233000	245234000	0.3911661527774956
chr1	245233100	245234100	0.028978220221167538
chr1	245233200	245234200	0.7963980345266829
chr1	245233300	245234300	0.7622632508642391
chr1	245233400	245234400	0.9542650088187364
chr1	245233500	245234500	1.5824467402765108
chr1	245233600	245234600	2.127875435100897
chr1	245233700	245234700	3.22836815572679
chr1	245233800	245234800	3.842482390153768
chr1	245233900	245234900	3.7114277346779208
chr1	245234000	245235000	3.272439668412652
chr1	245234100	245235100	3.2660398396233323
chr1	245234200	245235200	3.1770311564232294
chr1	245234300	245235300	2.8983817988493885
chr1	245234400	245235400	2.9808253342620383
chr1	245234500	245235500	2.6181958806119385
chr1	245234600	245235600	1.9038462731068009
chr1	245234700	245235700	1.7370193353304475
chr1	245234800	245235800	1.2927444925136764
chr1	245234900	245235900	1.4039282248745717
chr1	245235000	245236000	1.6222093867138472
chr1	245235100	245236100	2.024499313983859
chr1	245235200	245236200	2.418869528827361
chr1	245235300	245236300	2.3814134924611987
chr1	245235400	245236400	2.4680385209471263
chr1	245235500	245236500	2.5125102903099
chr1	245235600	245236600	3.1919030406103315
chr1	245235700	245236700	2.9335569782659463
chr1	245235800	245236800	3.3635260445028057
chr1	245235900	245236900	3.231111922697117
chr1	245236000	245237000	3.1775606107603838
chr1	245236100	245237100	3.1846986328276716
chr1	245236200	245237200	2.8543464771549734
chr1	245236300	245237300	3.070240182164706
chr1	245236400	245237400	2.7385514762790932
chr1	245236500	245237500	2.878824495662752
chr1	245236600	245237600	3.0717954669861607
chr1	245236700	245237700	3.7245933983976247
chr1	245236800	245237800	3.1006568794538034
chr1	245236900	245237900	3.391649275013451
chr1	245237000	245238000	3.342939106399079
chr1	245237900	245238900	2.0095019968879546
chr1	245238000	245239000	2.1761943155677064
chr1	245238100	245239100	2.12069970901843
chr1	245238200	245239200	2.9951182189183343
chr1	245238300	245239300	2.77151662850218
chr1	245238400	245239400	3.433270537809564
chr1	245238500	245239500	3.7096966329971535
chr1	245238600	245239600	3.1695908079946964
chr1	245238700	245239700	3.940295193290052
chr1	245238800	245239800	3.3239668921703296
chr1	245238900	245239900	3.3590487722971263
chr1	245239000	245240000	4.286467420993427
chr1	245239100	245240100	3.9480748905646537
chr1	245239200	245240200	3.418870710816872
chr1	245239300	245240300	3.5395143840562797
chr1	245239400	245240400	2.8649314417650693
chr1	245239500	245240500	2.5787190685021164
chr1	245239600	245240600	2.275009771018151
chr1	245239700	245240700	2.178731276379962
chr1	245239800	245240800	2.386910434343936
chr1	245239900	245240900	2.294374535093926
chr1	245240000	245241000	1.5314822420637288
chr1	245240100	245241100	2.116007180541468
chr1	245240200	245241200	2.397424502551148
chr1	245240300	245241300	2.4890954490847768
chr1	245240400	245241400	2.8823578916578025
chr1	245240500	245241500	3.0646054267301035
chr1	245240600	245241600	3.6447269216885183
chr1	245240700	245241700	4.125241993243706
chr1	245240800	245241800	4.536235801042788
chr1	245240900	245241900	4.884773046890661
chr1	245241000	245242000	5.040176260000564
chr1	245241100	245242100	4.325680063757204
chr1	245241200	245242200	4.165642857641692
chr1	245241300	245242300	3.8236826069157854
chr1	245241400	245242400	3.523449675287716
chr1	245241500	245242500	3.264857697968248
chr1	245241600	245242600	2.694729191104133
chr1	245241700	245242700	1.7637712191415709
chr1	245241800	245242800	1.5774468475397467
chr1	245242600	245243600	1.8028008200044967
chr1	245242700	245243700	1.7805394383355355
chr1	245242800	245243800	1.8869198348653504
chr1	245242900	245243900	1.9058758149850017
chr1	245243000	245244000	2.142899424155642
chr1	245243100	245244100	2.7050378651402407
chr1	245243200	245244200	2.3902235476066767
chr1	245243300	245244300	2.470112399476053
chr1	245243400	245244400	2.270880436747297
chr1	245243500	245244500	2.0717435904719874
chr1	245243600	245244600	2.1973333176180025
chr1	245243700	245244700	2.729639404470744
chr1	245243800	245244800	3.1559534487957555
chr1	245243900	245244900	3.536922601226237
chr1	245244000	245245000	4.198923903573126
chr1	245244100	245245100	4.095506075307498
chr1	245244200	245245200	4.440035120338312
chr1	245244300	245245300	4.250553770296387
chr1	245244400	245245400	4.3316613881611605
chr1	245244500	245245500	3.839964311487989
chr1	245244600	245245600	3.961406360811474
chr1	245244700	245245700	3.578803397059061
chr1	245244800	245245800	3.124726392863668
chr1	245244900	245245900	2.679769286387791
chr1	245246000	245247000	1.5972511264826568
chr1	245246100	245247100	1.1408580074578192
chr1	245246200	245247200	1.4366612526480305
chr1	245247300	245248300	4.009487877527575
chr1	245247400	245248400	3.7271926234843886
chr1	245247500	245248500	3.5952231253497886
chr1	245247600	245248600	2.935807037443116
chr1	245247700	245248700	2.267529346103037
chr1	245247800	245248800	2.211563698526384
chr1	245247900	245248900	1.7939287836896405
chr1	245248000	245249000	1.6133758464845096
chr1	245248100	245249100	1.6759097811187262
chr1	245248200	245249200	1.7524312833491398
chr1	245248300	245249300	0.8457608936404883
chr1	245248400	245249400	0.458062649089637
chr1	245248500	245249500	0.4081189182911593
chr1	245248600	245249600	0.7561211062283332
chr1	245248700	245249700	0.4736381637191182
chr1	245248800	245249800	0.5605760530207569
chr1	245248900	245249900	1.0383277469267571
chr1	245249000	245250000	0.6659376784628387
chr1	245249100	245250100	-0.021906581595093403
chr1	245249200	245250200	-0.28970197276060783
chr1	245249300	245250300	0.1597184557067167
chr1	245249400	245250400	0.21762955900914266
chr1	245249500	245250500	0.10643555947459216
chr1	245249600	245250600	-0.03958857481833627
chr1	245249700	245250700	0.04216419009633261
chr1	245249800	245250800	0.07243036508405097
chr1	245249900	245250900	0.20756702038298647
chr1	245250000	245251000	0.44484210108788613
chr1	245250100	245251100	1.1734988579759988
chr1	245250200	245251200	1.09536593352353
chr1	245250300	245251300	1.1355042656199208
chr1	245250400	245251400	1.1558026152286958
chr1	245250500	245251500	1.1683056888274257
chr1	245250600	245251600	1.5290570032993824
chr1	245250700	245251700	1.99059304706876
chr1	245250800	245251800	2.226531081621561
chr1	245250900	245251900	2.095122707310324
chr1	245251000	245252000	2.3220089299866773
chr1	245251100	245252100	2.552963324360101
chr1	245251200	245252200	2.749662412389195
chr1	245251300	245252300	2.965917632790875
chr1	245253800	245254800	0.6759123026239339
chr1	245253900	245254900	0.746778591106603
chr1	245254000	245255000	0.8872015073030727
chr1	245254100	245255100	2.6813276860772883
chr1	245254200	245255200	2.850211286815388
chr1	245254300	245255300	2.588398090148785
chr1	245254400	245255400	2.737438937341936
chr1	245254500	245255500	1.9945970931996693
chr1	245254600	245255600	1.705123868869046
chr1	245254700	245255700	1.6304747484051862
chr1	245254800	245255800	2.1359645718455176
chr1	245254900	245255900	1.5149390492135597
chr1	245255000	245256000	1.1875193727176832
chr1	245255100	245256100	0.6920503431537227
chr1	245255200	245256200	1.21684443233281
chr1	245255300	245256300	1.9836053370039195
chr1	245255400	245256400	1.412169174610422
chr1	245255500	245256500	1.9384310804016505
chr1	245255600	245256600	1.7590676086952106
chr1	245255700	245256700	1.9370303686703467
chr1	245255800	245256800	1.5608290695179072
chr1	245255900	245256900	1.7714900557049007
chr1	245256000	245257000	1.913948629598061
chr1	245256100	245257100	2.1123341492668795
chr1	245256200	245257200	2.042184240503654
chr1	245256300	245257300	1.1038414090670254
chr1	245256400	245257400	1.529662145841754
chr1	245256500	245257500	1.4865633551174289
chr1	245256600	245257600	2.2374715836558727
chr1	245256700	245257700	1.4754021350507531
chr1	245256800	245257800	1.2961787494075006
chr1	245256900	245257900	2.01985623530342
chr1	245257000	245258000	1.8151097764199398
chr1	245257100	245258100	1.405023703763496
chr1	245257200	245258200	1.2907893028141098
chr1	245257300	245258300	1.5017522014005589
chr1	245257400	245258400	2.1170800836983585
chr1	245257500	245258500	2.255376292159105
chr1	245257600	245258600	1.502076817096484
chr1	245257700	245258700	2.0785389477249776
chr1	245257800	245258800	2.1908074073621973
chr1	245257900	245258900	2.4898008838070016
chr1	245258000	245259000	2.9367643487970816
chr1	245258100	245259100	3.5907586525869304
chr1	245258200	245259200	3.5936744943997514
chr1	245258300	245259300	3.4382208515087616
chr1	245258400	245259400	3.3551351862688588
chr1	245258500	245259500	2.7662267163983074
chr1	245258600	245259600	3.195469384830643
chr1	245258700	245259700	2.9283375573595523
chr1	245258800	245259800	2.7953906889603055
chr1	245258900	245259900	2.0066713218965413
chr1	245259000	245260000	1.3864635126626508
chr1	245259100	245260100	0.9171223016484544
chr1	245259200	245260200	0.43453624405623803
chr1	245259300	245260300	0.3020990917544135
chr1	245259400	245260400	0.2625473027059265
chr1	245259500	245260500	0.7615960782455511
chr1	245259600	245260600	0.5380950941229956
chr1	245259700	245260700	0.42466264078371896
chr1	245259800	245260800	0.22225103138442945
chr1	245259900	245260900	0.4886911331025754
chr1	245260000	245261000	0.5928353175953507
chr1	245260100	245261100	1.2075925726821055
chr1	245260200	245261200	1.5427295300851624
chr1	245260300	245261300	1.8274224767476448
chr1	245260400	245261400	1.424217225740706
chr1	245261500	245262500	2.5311129023242005
chr1	245261600	245262600	1.5648307972763775
chr1	245261700	245262700	2.2437004528726145
chr1	245261800	245262800	1.915917065777185
chr1	245261900	245262900	1.5142354590065392
chr1	245262000	245263000	1.1474085820782136
chr1	245262100	245263100	1.542915525241425
chr1	245262200	245263200	1.7678330740464137
chr1	245262300	245263300	1.8560370744112429
chr1	245262400	245263400	2.4103566687801496
chr1	245262500	245263500	2.96633945822853
chr1	245262600	245263600	3.4170820987135224
chr1	245262700	245263700	2.4973526716853174
chr1	245262800	245263800	2.5712268333794155
chr1	245262900	245263900	3.004721340543393
chr1	245263000	245264000	3.0509388340051244
chr1	245263100	245264100	3.0990258151860064
chr1	245263200	245264200	2.658138789332891
chr1	245263300	245264300	2.357688807161281
chr1	245263400	245264400	1.8249983469244235
chr1	245263500	245264500	1.8501456541287216
chr1	245263600	245264600	1.1873728646248942
chr1	245263700	245264700	2.001689609145081
chr1	245263800	245264800	2.355003281334473
chr1	245265200	245266200	1.4183843317551856
chr1	245265300	245266300	1.1542608655751176
chr1	245265400	245266400	0.17596565500139313
chr1	245265500	245266500	0.3607566145722471
chr1	245265600	245266600	0.7830984281333009
chr1	245265700	245266700	1.1676805416738785
chr1	245265800	245266800	1.0689201940009792
chr1	245265900	245266900	0.9611483695306858
chr1	245266000	245267000	0.48790142043890494
chr1	245266100	245267100	0.34195314418778555
chr1	245266200	245267200	1.1814383429609054
chr1	245266300	245267300	1.2421568224136008
chr1	245266400	245267400	1.5871081496499857
chr1	245266500	245267500	1.3510014818958247
chr1	245266600	245267600	1.0310249117873171
chr1	245266700	245267700	0.8251903214481944
chr1	245266800	245267800	1.3732513571815201
chr1	245266900	245267900	2.0431973705869493
chr1	245267000	245268000	2.441001932758109
chr1	245267100	245268100	2.196768876756505
chr1	245267200	245268200	1.8231166351827448
chr1	245267300	245268300	2.064820420765259
chr1	245267400	245268400	1.940874506915272
chr1	245267500	245268500	2.454809602868772
chr1	245267600	245268600	2.130716978733856
chr1	245267700	245268700	2.1139124584413795
chr1	245267800	245268800	2.1382407701239883
chr1	245267900	245268900	1.3316837487845563
chr1	245268000	245269000	1.2051313880082668
chr1	245270400	245271400	1.8722169543861549
chr1	245270500	245271500	1.9289417575328005
chr1	245270600	245271600	0.8985449287727084
chr1	245271600	245272600	3.1199588909818465
chr1	245271700	245272700	3.740680252620622
chr1	245271800	245272800	3.34278262464744
chr1	245271900	245272900	3.500477481130408
chr1	245272000	245273000	3.3795395160316297
chr1	245272100	245273100	2.7601405035073414
chr1	245272200	245273200	1.989643213042091
chr1	245272300	245273300	1.718344192085876
chr1	245272400	245273400	1.3643206738533231
chr1	245273300	245274300	0.3048477933874878
chr1	245273400	245274400	0.6533351280718883
chr1	245273500	245274500	1.5570155139249584
chr1	245273600	245274600	1.4741739808779477
chr1	245273700	245274700	1.791113635674715
chr1	245273800	245274800	1.6386523743938854
chr1	245273900	245274900	1.2051744093343135
chr1	245274000	245275000	1.110887667782268
chr1	245274100	245275100	1.4272216361529066
chr1	245274200	245275200	1.5193858449141564
chr1	245274500	245275500	1.49084316532633
chr1	245274600	245275600	1.6820993098733257
chr1	245274700	245275700	1.1940877937378307
chr1	245274800	245275800	1.2994429789061896
chr1	245275200	245276200	1.2995902470632017
chr1	245275300	245276300	0.969603752898712
chr1	245275400	245276400	0.7730178934155332
chr1	245275500	245276500	0.3844461796384113
chr1	245275600	245276600	0.24125450924845684
chr1	245275700	245276700	0.6428429234505035
chr1	245275800	245276800	1.0543231974619252
chr1	245275900	245276900	1.4014286263441451
chr1	245276000	245277000	1.0460178747163542
chr1	245276100	245277100	1.6393296993562034
chr1	245276200	245277200	1.4775258811238738
chr1	245276300	245277300	1.4158266217076618
chr1	245276400	245277400	1.3523313506964527
chr1	245276500	245277500	1.9266872571056468
chr1	245276600	245277600	1.9869107108144872
chr1	245276700	245277700	2.1094829014264205
chr1	245276800	245277800	1.9195154334062123
chr1	245276900	245277900	2.0130340613942783
chr1	245277000	245278000	2.911638477153682
chr1	245277100	245278100	2.901031329092055
chr1	245277200	245278200	2.863198707743664
chr1	245277300	245278300	2.9245783470833624
chr1	245277400	245278400	3.2334615690553283
chr1	245277500	245278500	3.083437792606912
chr1	245277600	245278600	3.408050314187064
chr1	245277700	245278700	2.818093299116283
chr1	245277800	245278800	3.4481867622204336
chr1	245277900	245278900	3.029052059495056
chr1	245278000	245279000	2.079061288335905
chr1	245278100	245279100	1.650272121649438
chr1	245278200	245279200	1.5970164994074396
chr1	245278300	245279300	1.6249331219583223
chr1	245278400	245279400	1.0895582149172849
chr1	245278500	245279500	0.9675328958765428
chr1	245282000	245283000	0.5947287171235637
chr1	245282100	245283100	0.81852125983143
chr1	245282200	245283200	0.8982026834570271
chr1	245282300	245283300	1.111026398530978
chr1	245282400	245283400	0.5326436343207022
chr1	245282500	245283500	0.5341609905095087
chr1	245282600	245283600	0.07054927970790867
chr1	245282700	245283700	0.3736415350583969
chr1	245282800	245283800	0.264302359654156
chr1	245282900	245283900	0.4379125313008162
chr1	245283000	245284000	0.5167880411495246
chr1	245283100	245284100	0.35231292263033004
chr1	245283200	245284200	0.075026849823244
chr1	245286000	245287000	3.270825956517759
chr1	245286100	245287100	3.6881389410432193
chr1	245286200	245287200	2.8076317231542878
chr1	245286300	245287300	2.5764394372449124
chr1	245286400	245287400	2.23119244365221
chr1	245287600	245288600	2.798500908678236
chr1	245287700	245288700	3.0668979491664543
chr1	245287800	245288800	2.4365883672745294
chr1	245287900	245288900	1.9630070896678613
chr1	245288000	245289000	1.8875022088154239
chr1	245288100	245289100	2.7367491513626647
chr1	245288200	245289200	2.8415562484911496
chr1	245288300	245289300	2.0574727925219802
chr1	245288400	245289400	0.9020722620318092
chr1	245288500	245289500	0.6438954498581225
chr1	245288600	245289600	0.3491141590251905
chr1	245288700	245289700	-0.30368366347283554
chr1	245288800	245289800	-0.05301940345340842
chr1	245288900	245289900	-0.03874028889130828
chr1	245289000	245290000	0.626761595742736
chr1	245289100	245290100	0.3882030786003705
chr1	245289200	245290200	0.763524637428395
chr1	245289300	245290300	0.6575010390773629
chr1	245289400	245290400	1.3380316348007126
chr1	245289500	245290500	1.6911048064160827
chr1	245289600	245290600	2.0111566308485784
chr1	245289700	245290700	2.2359823790486733
chr1	245289800	245290800	2.401815218545857
chr1	245289900	245290900	2.7382832209303976
chr1	245290000	245291000	2.372160461965817
chr1	245290100	245291100	1.939031194317116
chr1	245290200	245291200	1.944309285586808
chr1	245290300	245291300	2.4409405330480736
chr1	245290400	245291400	2.0818541707697134
chr1	245290500	245291500	1.9253998542201185
chr1	245290600	245291600	2.037126425660652
chr1	245290700	245291700	1.8657684074319842
chr1	245290800	245291800	1.0759520498740924
chr1	245290900	245291900	1.296236480696836
chr1	245291000	245292000	0.8358739971634568
chr1	245291100	245292100	0.9717979983547748
chr1	245291200	245292200	0.9925926153074384
chr1	245291300	245292300	0.7193763196301849
chr1	245291400	245292400	1.9335688238722208
chr1	245291500	245292500	2.66488297665088
chr1	245291600	245292600	2.140240328958112
chr1	245291700	245292700	2.278830621311985
chr1	245291800	245292800	2.723871758876712
chr1	245291900	245292900	2.280087995629464
chr1	245292000	245293000	2.5361947910252067
chr1	245292100	245293100	2.822484505776484
chr1	245292200	245293200	3.0379888384296296
chr1	245292300	245293300	3.2958469539437205
chr1	245292400	245293400	2.5286240846988597
chr1	245292500	245293500	2.0955301040093257
chr1	245292600	245293600	2.6467965255355312
chr1	245292700	245293700	2.1885874964066083
chr1	245292800	245293800	2.368890230439644
chr1	245292900	245293900	2.2622797737847784
chr1	245293000	245294000	2.4083280050698606
chr1	245293100	245294100	2.0010895771487665
chr1	245293200	245294200	1.8327838563184875
chr1	245293300	245294300	1.6038837677167188
chr1	245293400	245294400	1.5577932337803981
chr1	245293500	245294500	1.6011401796577294
chr1	245293600	245294600	1.0777430454352952
chr1	245293700	245294700	1.5803926447054109
chr1	245293800	245294800	1.3617698942683636
chr1	245293900	245294900	1.6018689129886077
chr1	245294000	245295000	1.5407569282790978
chr1	245294100	245295100	1.7894316214138852
chr1	245294200	245295200	1.3929464745591775
chr1	245294300	245295300	1.2786701509066611
chr1	245294400	245295400	1.6962443117087722
chr1	245294500	245295500	1.5126391539979176
chr1	245294600	245295600	2.0323682490809096
chr1	245294700	245295700	1.8336486691470368
chr1	245294800	245295800	1.3511409517200843
chr1	245294900	245295900	1.3872553709728153
chr1	245295000	245296000	0.9162231030616604
chr1	245295100	245296100	0.9204872519429059
chr1	245295200	245296200	1.1345102392080306
chr1	245295300	245296300	1.1505200609075037
chr1	245295400	245296400	0.6810970490892286
chr1	245295500	245296500	0.7131206456991432
chr1	245295600	245296600	0.793905836518729
chr1	245295700	245296700	0.7957035319539904
chr1	245295800	245296800	1.252183590537722
chr1	245295900	245296900	0.8930562118363918
chr1	245296300	245297300	1.5368231301045303
chr1	245296400	245297400	1.4183971580549564
chr1	245296500	245297500	1.1851704940880512
chr1	245296900	245297900	1.2079420310197797
chr1	245297000	245298000	1.5209624629494556
chr1	245297100	245298100	1.7965025556617098
chr1	245297200	245298200	2.3072071453205862
chr1	245297300	245298300	2.1526684356560075
chr1	245297400	245298400	2.3789649925701624
chr1	245297500	245298500	2.6918502238306616
chr1	245297600	245298600	3.126455209924848
chr1	245297700	245298700	3.1944919012686124
chr1	245297800	245298800	3.1910486941771077
chr1	245297900	245298900	2.9520683108065087
chr1	245298000	245299000	3.034053613318244
chr1	245298100	245299100	3.3972340258224647
chr1	245298200	245299200	3.4314576906389136
chr1	245298300	245299300	3.7479442793159485
chr1	245299400	245300400	3.3167751817321527
chr1	245299500	245300500	2.8289959397381272
chr1	245299600	245300600	3.0037424012859235
chr1	245299700	245300700	2.480468820152126
chr1	245299800	245300800	2.2385133011418445
chr1	245300700	245301700	3.64944487308301
chr1	245300800	245301800	3.4479790218398354
chr1	245300900	245301900	3.6008599227022096
chr1	245301000	245302000	3.7177919332828813
chr1	245301100	245302100	3.0698663889573083
chr1	245301200	245302200	2.9842980477238257
chr1	245301300	245302300	2.336621065647224
chr1	245301400	245302400	2.6589505795866395
chr1	245301500	245302500	2.1411138905892075
chr1	245301600	245302600	2.1727206033191604
chr1	245301700	245302700	2.1796414567665203
chr1	245301800	245302800	2.0287546846337863
chr1	245301900	245302900	1.833399335125371
chr1	245303100	245304100	0.2912126084458528
chr1	245303200	245304200	0.3422606801140659
chr1	245303300	245304300	0.9314077696233688
chr1	245303400	245304400	1.1463265564670884
chr1	245303500	245304500	2.1154551625722395
chr1	245303600	245304600	1.6984944760173362
chr1	245303700	245304700	2.410443288028433
chr1	245303800	245304800	3.2289741743694456
chr1	245303900	245304900	2.8082755510177915
chr1	245304000	245305000	3.564285079206511
chr1	245304100	245305100	3.857966978113212
chr1	245304200	245305200	4.069776654944645
chr1	245304300	245305300	3.9813487344333436
chr1	245304400	245305400	3.1946096533219377
chr1	245304500	245305500	2.923023072118886
chr1	245304600	245305600	3.2431767814548293
chr1	245304700	245305700	2.8998812246960672
chr1	245304800	245305800	2.439755066749877
chr1	245304900	245305900	2.6822508786552444
chr1	245306000	245307000	2.7705772509825106
chr1	245306100	245307100	2.512136402523874
chr1	245306200	245307200	2.3109392557674435
chr1	245306300	245307300	2.5917586925751133
chr1	245306400	245307400	2.2568482017524665
chr1	245306500	245307500	2.5706928154948843
chr1	245306600	245307600	2.6154654340376315
chr1	245306700	245307700	2.7604349073373733
chr1	245306800	245307800	2.6202424234916046
chr1	245306900	245307900	2.0692238055296235
chr1	245307000	245308000	1.3850005260994398
chr1	245307100	245308100	0.9392550860383136
chr1	245307200	245308200	0.5201127784537183
chr1	245307300	245308300	0.20751295809802864
chr1	245307400	245308400	0.5088170920394777
chr1	245307500	245308500	0.7705283288943883
chr1	245307600	245308600	0.5202516489169097
chr1	245307700	245308700	0.5410750413645072
chr1	245307800	245308800	0.8098405122225273
chr1	245307900	245308900	0.8041757182963406
chr1	245308000	245309000	0.8352969220427475
chr1	245308100	245309100	1.3713804448938964
chr1	245308200	245309200	1.2779012750888636
chr1	245308300	245309300	1.3188197894564972
chr1	245308400	245309400	1.681546676796618
chr1	245308500	245309500	1.6259519108757037
chr1	245308600	245309600	2.0403684282616346
chr1	245308700	245309700	2.0446603647131765
chr1	245308800	245309800	1.706525213049868
chr1	245308900	245309900	1.7984665065193517
chr1	245309000	245310000	1.726724563398006
chr1	245309700	245310700	2.7193913209003746
chr1	245309800	245310800	2.8418230580002897
chr1	245309900	245310900	3.6938376967132815
chr1	245310000	245311000	3.586589714699428
chr1	245310100	245311100	3.024601362616834
chr1	245310200	245311200	3.377574129180766
chr1	245310300	245311300	3.637676248799782
chr1	245310400	245311400	3.589318354701172
chr1	245310500	245311500	3.737983183031838
chr1	245310600	245311600	4.100309009415846
chr1	245310700	245311700	4.364211184974909
chr1	245310800	245311800	3.82220636873408
chr1	245310900	245311900	2.7542677592861002
chr1	245311000	245312000	2.768249789344553
chr1	245311100	245312100	3.0895657355491037
chr1	245311200	245312200	3.1404640170304035
chr1	245311300	245312300	2.5972165084058383
chr1	245311400	245312400	2.166152038412554
chr1	245311500	245312500	1.8781891711649528
chr1	245311600	245312600	1.7395575876962914
chr1	245311700	245312700	0.6663884618879956
chr1	245311800	245312800	1.6523178942633263
chr1	245311900	245312900	2.1365268650676867
chr1	245312000	245313000	2.273546070880461
chr1	245312100	245313100	2.621487092941224
chr1	245312200	245313200	1.6448395708609456
chr1	245312300	245313300	1.5027226446408701
chr1	245312400	245313400	1.8250432350223875
chr1	245312500	245313500	2.5071955656952407
chr1	245312600	245313600	2.2434300612531013
chr1	245312700	245313700	2.916435614863924
chr1	245312800	245313800	2.7300761846768293
chr1	245312900	245313900	2.8599543049073683
chr1	245313000	245314000	2.507815365275556
chr1	245313100	245314100	2.160974935133722
chr1	245313200	245314200	2.249205784857077
chr1	245313300	245314300	2.4105357458249435
chr1	245313400	245314400	1.846486110807092
chr1	245313500	245314500	1.439287822969006
chr1	245313600	245314600	1.8409740163969164
chr1	245313700	245314700	1.9167767686193309
chr1	245313800	245314800	2.1673175035734484
chr1	245313900	245314900	1.6416323083848046
chr1	245314000	245315000	2.1136293828885484
chr1	245314100	245315100	2.323054049360515
chr1	245314200	245315200	2.8583218030263056
chr1	245314300	245315300	2.706357266660365
chr1	245314400	245315400	3.8417466963926534
chr1	245315700	245316700	1.6032268157708094
chr1	245315800	245316800	1.0668345284416978
chr1	245315900	245316900	0.693865998628942
chr1	245316000	245317000	0.3546061135649702
chr1	245316100	245317100	0.8988518827951001
chr1	245316200	245317200	0.8567682043649518
chr1	245316300	245317300	1.2293847162963754
chr1	245316400	245317400	1.4643270887636106
chr1	245316500	245317500	1.2659107065036284
chr1	245316600	245317600	1.6933000554393878
chr1	245316700	245317700	2.1730157081836308
chr1	245316800	245317800	2.6896189060212503
chr1	245316900	245317900	3.0671703342668457
chr1	245317000	245318000	3.0582160004650234
chr1	245317100	245318100	3.349457362562465
chr1	245317200	245318200	3.394858809146504
chr1	245317300	245318300	3.592748157673076
chr1	245317400	245318400	3.6302742161331913
chr1	245317500	245318500	3.893793288339586
chr1	245317600	245318600	4.584034210160662
chr1	245317700	245318700	4.304793058544947
chr1	245317800	245318800	4.130419574450912
chr1	245317900	245318900	4.035468871218243
chr1	245318000	245319000	4.031896893918238
chr1	245318100	245319100	3.8133531383877437
chr1	245318200	245319200	3.9075240292805264
chr1	245318300	245319300	3.4974132500783037
chr1	245318400	245319400	3.4060830163898665
chr1	245318500	245319500	3.0127235954515466
chr1	245318600	245319600	1.3145021919472328
chr1	245318700	245319700	1.8113485065729384
chr1	245320100	245321100	2.9658559931659783
chr1	245320200	245321200	3.1093782923541022
chr1	245320300	245321300	3.5925113761512897
chr1	245320400	245321400	4.290514581253984
chr1	245320500	245321500	4.786765896307787
chr1	245320600	245321600	4.382971312208907
chr1	245320700	245321700	4.4520160540148375
chr1	245320800	245321800	4.3103080605319954
chr1	245320900	245321900	3.8767216582055752
chr1	245321000	245322000	3.3838850489790557
chr1	245321100	245322100	3.627015184927373
chr1	245321200	245322200	3.2193518927069915
chr1	245321300	245322300	2.2847787645173234
chr1	245321400	245322400	1.8192855033881936
chr1	245321500	245322500	1.71426327922664
chr1	245321600	245322600	1.808321416967888
chr1	245321700	245322700	1.2493546186212603
chr1	245321800	245322800	1.31464530552584
chr1	245321900	245322900	1.82000156751824
chr1	245322000	245323000	2.1998362996454843
chr1	245322100	245323100	2.7317225687975686
chr1	245322200	245323200	2.893302545768764
chr1	245322300	245323300	3.2744734106220696
chr1	245322400	245323400	3.413079583925074
chr1	245322500	245323500	3.238576215091545
chr1	245322600	245323600	3.9848972182847135
chr1	245322700	245323700	4.244299683335515
chr1	245322800	245323800	4.05744000310768
chr1	245322900	245323900	3.4142455048646663
chr1	245324400	245325400	1.8782188445646129
chr1	245324500	245325500	2.3305274580881488
chr1	245324600	245325600	1.9883898734581704
chr1	245324700	245325700	2.162216714351254
chr1	245324800	245325800	1.1139140728464512
chr1	245324900	245325900	0.6331377839982602
chr1	245325000	245326000	1.4286803461977764
chr1	245325100	245326100	1.6149969601331973
chr1	245325200	245326200	1.6323113214139136
chr1	245325300	245326300	1.5506239544765748
chr1	245325400	245326400	1.810001401278336
chr1	245325500	245326500	2.125914798979072
chr1	245325600	245326600	2.065332841773975
chr1	245325700	245326700	2.0868838269293843
chr1	245325800	245326800	2.7379618830911028
chr1	245325900	245326900	3.2541213641145075
chr1	245326000	245327000	2.50104354580635
chr1	245326100	245327100	1.8610590431682927
chr1	245326200	245327200	1.3228534143686637
chr1	245326300	245327300	1.0046954071748595
chr1	245326400	245327400	0.6007324144222801
chr1	245326500	245327500	0.06876664279244234
chr1	245326600	245327600	0.40045506428915423
chr1	245326700	245327700	-0.26068923777285025
chr1	245326800	245327800	-0.5039892090206747
chr1	245326900	245327900	-0.4471319843030427
chr1	245327000	245328000	0.011144910471376083
chr1	245327100	245328100	0.45161192989467
chr1	245327200	245328200	1.022883018004038
chr1	245327300	245328300	1.3088385832994347
chr1	245327400	245328400	2.079442128685405
chr1	245327500	245328500	2.845242147528274
chr1	245327600	245328600	2.5231452567208557
chr1	245327700	245328700	3.137913986074933
chr1	245327800	245328800	3.5969664329523185
chr1	245327900	245328900	4.2069519186131465
chr1	245328000	245329000	3.8941122989590404
chr1	245328100	245329100	3.621388708815037
chr1	245328200	245329200	3.724689941046066
chr1	245328300	245329300	4.140650990060826
chr1	245328400	245329400	4.503585813763304
chr1	245328500	245329500	4.370388455360175
chr1	245328600	245329600	4.997408975158693
chr1	245328700	245329700	4.291002916623138
chr1	245328800	245329800	3.907062686634223
chr1	245328900	245329900	3.042332043533373
chr1	245329000	245330000	3.0744891724374117
chr1	245329100	245330100	3.341234229310437
chr1	245329200	245330200	2.9667290316305848
chr1	245329300	245330300	2.366734725310297
chr1	245330900	245331900	2.6181168165525843
chr1	245331000	245332000	3.056949060825635
chr1	245331100	245332100	2.900453185112758
chr1	245331200	245332200	2.831701739534467
chr1	245331300	245332300	3.440055648109856
chr1	245331400	245332400	3.1243760421198443
chr1	245331500	245332500	2.735241529971962
chr1	245331600	245332600	2.0270770419013764
chr1	245331700	245332700	1.6314178781701885
chr1	245331800	245332800	1.7469251514410409
chr1	245331900	245332900	1.914709159903768
chr1	245332000	245333000	1.153441230798809
chr1	245332100	245333100	1.5003129139477789
chr1	245332200	245333200	1.6804695814676485
chr1	245332300	245333300	1.4961252957518427
chr1	245332400	245333400	1.5690396686964387
chr1	245332500	245333500	1.0129190959882597
chr1	245332600	245333600	2.3115725986742617
chr1	245332700	245333700	2.7149900226253125
chr1	245332800	245333800	2.477421431467417
chr1	245332900	245333900	2.3544775856489726
chr1	245333000	245334000	2.760402640632292
chr1	245333100	245334100	2.6028863003570195
chr1	245333200	245334200	2.906251384676581
chr1	245333300	245334300	2.782754196581632
chr1	245333400	245334400	2.500925814587996
chr1	245333500	245334500	2.4407731270262567
chr1	245333600	245334600	2.2070440973335
chr1	245333700	245334700	2.3216302514386653
chr1	245333800	245334800	2.1254462899885365
chr1	245336100	245337100	3.1936198356014294
chr1	245336200	245337200	3.407387129481802
chr1	245336300	245337300	3.2643911252635487
chr1	245336400	245337400	2.847927864752952
chr1	245336500	245337500	2.7831109073660563
chr1	245336600	245337600	3.4034832719232866
chr1	245336700	245337700	3.3982481164637424
chr1	245336800	245337800	3.278674488827355
chr1	245336900	245337900	3.7412937300877203
chr1	245337000	245338000	3.921874203991991
chr1	245337100	245338100	3.80313079135323
chr1	245337200	245338200	3.9575167391769033
chr1	245337300	245338300	4.019153638852227
chr1	245337400	245338400	4.1740332910311535
chr1	245337500	245338500	4.297997871148194
chr1	245337600	245338600	3.5225988878567094
chr1	245337700	245338700	3.6126138533115486
chr1	245337800	245338800	3.383392911296522
chr1	245337900	245338900	3.5253960384760705
chr1	245338000	245339000	3.169140643156345
chr1	245338100	245339100	3.189328405522532
chr1	245338200	245339200	3.328675463112692
chr1	245338300	245339300	3.6009946352509647
chr1	245338400	245339400	3.643811711886648
chr1	245338500	245339500	3.3058818994348984
chr1	245338600	245339600	3.4709255333143374
chr1	245338700	245339700	3.50656816038361
chr1	245338800	245339800	3.3789909054047085
chr1	245338900	245339900	2.8068578675456166
chr1	245339000	245340000	2.721428405615228
chr1	245339700	245340700	2.2873583566210525
chr1	245339800	245340800	2.595055284951404
chr1	245339900	245340900	3.1599636128421564
chr1	245340000	245341000	3.6731293393842934
chr1	245340100	245341100	3.8870968125900096
chr1	245340200	245341200	4.195647283910509
chr1	245340300	245341300	4.227201038532876
chr1	245341400	245342400	1.1975122644802352
chr1	245341500	245342500	1.1774928970653158
chr1	245341600	245342600	1.7448111252790046
chr1	245341700	245342700	2.1666261450959925
chr1	245341800	245342800	2.747989696201236
chr1	245341900	245342900	3.1762721913974308
chr1	245342000	245343000	3.4339456023763493
chr1	245343100	245344100	2.174979711478413
chr1	245343200	245344200	2.482139045238956
chr1	245343300	245344300	2.747574492912563
chr1	245343400	245344400	2.65023971810793
chr1	245343500	245344500	2.4741452730385762
chr1	245344300	245345300	2.4847066729309257
chr1	245344400	245345400	2.017685753688243
chr1	245344500	245345500	2.9842394065862132
chr1	245344600	245345600	3.0110291240793594
chr1	245344700	245345700	3.0259665202228336
chr1	245344800	245345800	3.04294089354455
chr1	245344900	245345900	3.1280543648787416
chr1	245346000	245347000	2.2833989006872852
chr1	245346100	245347100	2.635182110976708
chr1	245346200	245347200	3.0690693837801963
chr1	245346300	245347300	2.521090125517611
chr1	245346400	245347400	2.4987018291856367
chr1	245346500	245347500	2.6913534869555056
chr1	245346600	245347600	2.1404526779651007
chr1	245346700	245347700	2.00260536860391
chr1	245346800	245347800	1.996041399627133
chr1	245346900	245347900	1.5090499132656938
chr1	245347000	245348000	2.0409796847282107
chr1	245347100	245348100	1.3024907439715685
chr1	245347200	245348200	1.2795865330743152
chr1	245347300	245348300	1.8881056962447464
chr1	245347400	245348400	1.2299964473417353
chr1	245347500	245348500	1.9864518003196583
chr1	245347600	245348600	2.2419859377792872
chr1	245347700	245348700	2.317372204188085
chr1	245347800	245348800	2.6236990221294945
chr1	245347900	245348900	3.314035440254948
chr1	245348000	245349000	3.5443481360263482
chr1	245348100	245349100	3.716145190999701
chr1	245348200	245349200	3.750650806661263
chr1	245348300	245349300	3.572646337661857
chr1	245348400	245349400	3.7137554292842885
chr1	245348500	245349500	2.8179517624560946
chr1	245349600	245350600	1.6984908156478211
chr1	245349700	245350700	2.3263754102428837
chr1	245349800	245350800	2.3256553897282326
chr1	245349900	245350900	2.0574612026031067
chr1	245350000	245351000	1.9170935482700795
chr1	245350100	245351100	2.5200357381428806
chr1	245350200	245351200	2.538880832637544
chr1	245350300	245351300	2.4156009666396154
chr1	245350400	245351400	2.2965326949525364
chr1	245350500	245351500	2.3164294251259236
chr1	245350600	245351600	2.62008191911744
chr1	245350700	245351700	1.7638298249100584
chr1	245350800	245351800	1.8228281407602769
chr1	245350900	245351900	1.8107340491387127
chr1	245351000	245352000	1.6559059701142305
chr1	245351100	245352100	1.707587784493798
chr1	245351200	245352200	2.070638045221003
chr1	245351300	245352300	2.067537726769588
chr1	245351400	245352400	2.577729729959336
chr1	245351500	245352500	2.547496568535624
chr1	245351600	245352600	2.699628851539876
chr1	245351700	245352700	2.8084694067080034
chr1	245351800	245352800	3.0428392945450486
chr1	245351900	245352900	4.342228159928695
chr1	245352000	245353000	4.956063956340947
chr1	245352100	245353100	4.274428748394919
chr1	245352200	245353200	4.214947856239108
chr1	245352300	245353300	3.9182657798518568
chr1	245352400	245353400	3.7888507883834555
chr1	245352500	245353500	4.296770746592524
chr1	245352600	245353600	3.944056817124704
chr1	245352700	245353700	4.05871606983371
chr1	245352800	245353800	3.8426690932531824
chr1	245352900	245353900	3.614470390050868
chr1	245353000	245354000	3.2490973644857095
chr1	245353100	245354100	3.9396335564066933
chr1	245353200	245354200	4.010025285532802
chr1	245353300	245354300	4.188272750491321
chr1	245353400	245354400	3.819479582791117
chr1	245353500	245354500	3.3745774959165864
chr1	245353600	245354600	3.4389148991192138
chr1	245353700	245354700	3.774069223775829
chr1	245353800	245354800	3.267784147206554
chr1	245353900	245354900	2.6703866369422395
chr1	245354000	245355000	2.8459207311522663
chr1	245354100	245355100	2.8406641325895263
chr1	245354200	245355200	2.8603828770637896
chr1	245354300	245355300	3.29292727928113
chr1	245354400	245355400	3.5035447393397474
chr1	245354500	245355500	3.39877010829633
chr1	245354600	245355600	3.1836521539385463
chr1	245354700	245355700	2.7897152731179635
chr1	245354800	245355800	3.2567014409675084
chr1	245354900	245355900	3.57145473546088
chr1	245355000	245356000	3.836814309898714
chr1	245355100	245356100	3.1159004013618765
chr1	245355200	245356200	2.773052459502053
chr1	245355300	245356300	1.8481816133608708
chr1	245355400	245356400	1.6071462299314518
chr1	245355500	245356500	1.471050461122937
chr1	245355600	245356600	1.4037742026805606
chr1	245355700	245356700	1.7160056779393975
chr1	245355800	245356800	2.457070249519381
chr1	245355900	245356900	1.7196210246911194
chr1	245356000	245357000	1.3883821808381944
chr1	245356100	245357100	1.736923767758337
chr1	245356200	245357200	1.935757402922689
chr1	245356300	245357300	2.3574178147429885
chr1	245356400	245357400	2.5351646687147373
chr1	245356500	245357500	2.9958076115476886
chr1	245356600	245357600	2.9451645072444754
chr1	245356700	245357700	2.844257729746105
chr1	245356800	245357800	2.3315761598513087
chr1	245356900	245357900	3.1580028506299254
chr1	245357000	245358000	3.0671327678134097
chr1	245357100	245358100	3.160612877635772
chr1	245357200	245358200	3.187640485977655
chr1	245357300	245358300	3.7760971617492753
chr1	245357400	245358400	3.230983911468825
chr1	245357500	245358500	3.3658036939806264
chr1	245357600	245358600	3.658380448742008
chr1	245357700	245358700	3.4505118085114552
chr1	245357800	245358800	3.741258272990541
chr1	245357900	245358900	3.94402090452928
chr1	245358000	245359000	4.10730872163804
chr1	245358100	245359100	3.903062010674189
chr1	245358200	245359200	3.9985395058295583
chr1	245358300	245359300	4.020992816810352
chr1	245358400	245359400	4.609551110584041
chr1	245358500	245359500	4.699739531962631
chr1	245358600	245359600	4.677681408307982
chr1	245358700	245359700	5.226685360179442
chr1	245358800	245359800	4.787392843670547
chr1	245358900	245359900	4.213087397047518
chr1	245359100	245360100	4.059424239456177
chr1	245359200	245360200	3.7834084914007873
chr1	245359300	245360300	2.8066648401940446
chr1	245359400	245360400	2.453043398507322
chr1	245359500	245360500	1.7591156782681574
chr1	245359600	245360600	1.4179456009826192
chr1	245359700	245360700	0.9124142226504279
chr1	245359800	245360800	1.228612386913407
chr1	245359900	245360900	1.4689014835031315
chr1	245360000	245361000	1.873451263508177
chr1	245360100	245361100	1.8874611572612228
chr1	245360200	245361200	1.6417378179359747
chr1	245360300	245361300	1.987717540737189
chr1	245360400	245361400	1.4511715559310534
chr1	245360500	245361500	2.094478236125254
chr1	245360600	245361600	2.344166617487038
chr1	245360700	245361700	2.7395643419191664
chr1	245360800	245361800	2.259592149031258
chr1	245360900	245361900	2.038839415567037
chr1	245361000	245362000	1.6635721049463787
chr1	245361100	245362100	1.5447415853567337
chr1	245361200	245362200	1.6286607855858308
chr1	245361300	245362300	1.3783497061296923
chr1	245362200	245363200	3.057819061295125
chr1	245362400	245363400	3.7122237307423465
chr1	245362500	245363500	3.5757606876620924
chr1	245362600	245363600	3.2793634973771217
chr1	245362700	245363700	3.2182089983040045
chr1	245362800	245363800	3.578902473884227
chr1	245362900	245363900	3.8828855146809502
chr1	245363000	245364000	3.886019362237387
chr1	245363100	245364100	3.2297656971188182
chr1	245363200	245364200	3.268367837132487
chr1	245363300	245364300	2.8561572067526173
chr1	245363400	245364400	2.4986739095106474
chr1	245364500	245365500	2.019828292207332
chr1	245364600	245365600	2.1425145793705123
chr1	245364700	245365700	2.376359525913192
chr1	245364800	245365800	2.6763387935938345
chr1	245364900	245365900	2.649196466899709
chr1	245365000	245366000	2.9259788765108565
chr1	245365100	245366100	2.7428163361017126
chr1	245365200	245366200	1.911799357436597
chr1	245365300	245366300	1.8613587915891767
chr1	245365400	245366400	1.8984735504844257
chr1	245365500	245366500	1.7083294381618015
chr1	245365600	245366600	1.7010400120172973
chr1	245365700	245366700	1.2658827542261732
chr1	245365800	245366800	1.1701863707514153
chr1	245365900	245366900	1.7292321892726603
chr1	245366000	245367000	2.552718878159674
chr1	245366100	245367100	3.5604209835489486
chr1	245366200	245367200	3.8828757225270087
chr1	245366300	245367300	3.8763211431534583
chr1	245366400	245367400	4.499614708774521
chr1	245366500	245367500	4.452328409553801
chr1	245366600	245367600	5.012151072607313
chr1	245366700	245367700	5.5216056747669695
chr1	245366800	245367800	5.379251879477622
chr1	245366900	245367900	4.639132897781193
chr1	245367000	245368000	4.214562347975541
chr1	245367100	245368100	3.625024745724208
chr1	245367200	245368200	3.830727321095317
chr1	245367300	245368300	3.960519233292095
chr1	245367400	245368400	3.6154848223172236
chr1	245367500	245368500	4.116596237503091
chr1	245367600	245368600	3.6436357405592528
chr1	245367700	245368700	3.3810489724029016
chr1	245367800	245368800	3.5135894156173904
chr1	245367900	245368900	3.9621028273049848
chr1	245368000	245369000	3.3330005931127977
chr1	245368100	245369100	3.080387223633751
chr1	245368200	245369200	2.602177407079717
chr1	245368300	245369300	2.3650410289865507
chr1	245368400	245369400	2.1137922803838025
chr1	245368500	245369500	1.4411166025729374
chr1	245368600	245369600	1.2367682614189155
chr1	245368700	245369700	1.3591878604281658
chr1	245368800	245369800	1.7154707600142058
chr1	245368900	245369900	1.5093544027536436
chr1	245369000	245370000	1.5272886594242185
chr1	245369100	245370100	0.9703035679681344
chr1	245369200	245370200	1.3896447371455247
chr1	245369300	245370300	1.5535025402827731
chr1	245369400	245370400	1.2558665980309835
chr1	245369500	245370500	1.6132662142737138
chr1	245369600	245370600	1.8054466056133256
chr1	245369700	245370700	2.037763553118817
chr1	245369800	245370800	1.9301822284090075
chr1	245369900	245370900	1.9754378740817555
chr1	245370000	245371000	2.26039996457988
chr1	245370100	245371100	3.0321630342654764
chr1	245370200	245371200	3.1695568044956537
chr1	245370300	245371300	3.2231946780348464
chr1	245370400	245371400	3.4119810576140392
chr1	245370500	245371500	3.51563866064309
chr1	245370600	245371600	3.911804127763572
chr1	245370700	245371700	4.347724101724749
chr1	245370800	245371800	4.124895429333994
chr1	245370900	245371900	3.908771885180235
chr1	245371000	245372000	3.5755686162188614
chr1	245371100	245372100	3.737282637994784
chr1	245371200	245372200	3.482316646028661
chr1	245371300	245372300	2.794536727537545
chr1	245371400	245372400	3.3644824050531965
chr1	245371500	245372500	3.2063211611840385
chr1	245371600	245372600	2.391509574560196
chr1	245371700	245372700	1.4815945067271643
chr1	245371800	245372800	1.2341572079346068
chr1	245371900	245372900	1.2784209607860513
chr1	245372000	245373000	1.3887691172441428
chr1	245372100	245373100	0.7992913175222902
chr1	245372200	245373200	0.6986350196036146
chr1	245372300	245373300	1.066331336545482
chr1	245372400	245373400	0.4232725003649948
chr1	245372500	245373500	0.4506038318886463
chr1	245372600	245373600	0.9638311707692472
chr1	245374200	245375200	2.9699506889649547
chr1	245374300	245375300	3.427833756421121
chr1	245374400	245375400	3.2875751692781723
chr1	245374500	245375500	3.5504807727055483
chr1	245374600	245375600	3.5153083869931927
chr1	245374700	245375700	3.520274206633888
chr1	245374800	245375800	3.794432831749924
chr1	245374900	245375900	4.117419392530589
chr1	245375000	245376000	4.182390856363216
chr1	245375100	245376100	3.9438921723946345
chr1	245375200	245376200	3.0787011246588434
chr1	245375300	245376300	3.0609036909463074
chr1	245375400	245376400	3.024604598536828
chr1	245375500	245376500	3.385682314559689
chr1	245375600	245376600	3.2971448257643448
chr1	245375700	245376700	3.610071352300453
chr1	245375800	245376800	3.218448305331936
chr1	245375900	245376900	2.923653454291993
chr1	245376800	245377800	1.7743432526650162
chr1	245376900	245377900	1.9807018945478647
chr1	245377000	245378000	1.9242637617607266
chr1	245377100	245378100	1.6375602648239398
chr1	245377200	245378200	1.6025571250630548
chr1	245377300	245378300	1.867015201793387
chr1	245378400	245379400	1.3031123321375973
chr1	245378500	245379500	2.31115403927084
chr1	245378600	245379600	3.004798107573079
chr1	245378700	245379700	2.7221343868264563
chr1	245378800	245379800	2.947388983880527
chr1	245379600	245380600	2.4618507973614516
chr1	245379700	245380700	2.3691012306665598
chr1	245379800	245380800	2.5818433795445968
chr1	245379900	245380900	2.5316433656929864
chr1	245380000	245381000	2.6202694477977073
chr1	245380100	245381100	3.2751709797190385
chr1	245380300	245381300	3.25850932284837
chr1	245380400	245381400	3.452144861056091
chr1	245380500	245381500	2.8584716838598814
chr1	245380600	245381600	2.7418547486059572
chr1	245380700	245381700	3.0756678743364234
chr1	245381000	245382000	2.7829794830627645
chr1	245381100	245382100	2.4212427664113645
chr1	245381200	245382200	1.7454144726601708
chr1	245381300	245382300	1.078246947936025
chr1	245381400	245382400	0.6855709779322648
chr1	245381500	245382500	0.21389507275144404
chr1	245381600	245382600	0.486525081655045
chr1	245381700	245382700	0.5963819356565808
chr1	245381800	245382800	0.8269102109098723
chr1	245381900	245382900	1.0174727322664123
chr1	245382000	245383000	0.8688470131913708
chr1	245382100	245383100	0.8319826152917218
chr1	245382200	245383200	1.2727352760799826
chr1	245382300	245383300	1.2019932960379196
chr1	245382400	245383400	1.0501633730086402
chr1	245382500	245383500	1.2005799544525737
chr1	245382600	245383600	1.5371255018903098
chr1	245382700	245383700	0.8713012826306106
chr1	245382800	245383800	1.1502277494700257
chr1	245382900	245383900	1.0222226087738762
chr1	245383000	245384000	1.2112743223604694
chr1	245383100	245384100	0.8512213281063146
chr1	245383200	245384200	1.1481881134812384
chr1	245383300	245384300	1.5285988570144315
chr1	245383400	245384400	1.6726454073099115
chr1	245383500	245384500	1.8668097785480517
chr1	245383600	245384600	1.6175332477437925
chr1	245383700	245384700	1.9867715146743887
chr1	245383800	245384800	1.878294802711536
chr1	245383900	245384900	2.3223538027882955
chr1	245384000	245385000	2.129099418098059
chr1	245384100	245385100	2.005436755907835
chr1	245384200	245385200	1.5734980315195488
chr1	245384300	245385300	1.261570316130235
chr1	245384400	245385400	0.7519300468800103
chr1	245384500	245385500	0.6841455237873513
chr1	245384600	245385600	0.8450130660464192
chr1	245384700	245385700	1.2148781820813432
chr1	245384800	245385800	1.6840992563119634
chr1	245384900	245385900	1.6938952454981329
chr1	245385000	245386000	2.0780568088963323
chr1	245385100	245386100	1.7810842711370083
chr1	245385200	245386200	2.091579081795945
chr1	245385300	245386300	2.385929083583207
chr1	245385400	245386400	2.6298605230589827
chr1	245385500	245386500	3.693972282690064
chr1	245385600	245386600	3.2558058121064435
chr1	245385700	245386700	3.068150365228401
chr1	245385800	245386800	2.3488812179647414
chr1	245385900	245386900	2.0563590230926807
chr1	245386000	245387000	1.4149045938761766
chr1	245386100	245387100	1.974879416529511
chr1	245387000	245388000	-1.2363688037433889
chr1	245387100	245388100	-1.0201342582656447
chr1	245387200	245388200	-0.5036071180829795
chr1	245387300	245388300	0.027309298405440087
chr1	245387400	245388400	-0.3552204804659856
chr1	245387500	245388500	0.036977917950066684
chr1	245387600	245388600	0.4417627801442224
chr1	245387700	245388700	0.6237517216506256
chr1	245387800	245388800	1.1402867974540358
chr1	245387900	245388900	0.8888289602087571
chr1	245388000	245389000	0.9285886025062958
chr1	245388100	245389100	1.2387501347806729
chr1	245388200	245389200	1.6160794744014455
chr1	245388300	245389300	1.0727133405931075
chr1	245388400	245389400	1.9437384653681653
chr1	245388500	245389500	1.7059703694663837
chr1	245388600	245389600	1.4046451124636916
chr1	245388700	245389700	1.4165040075622497
chr1	245388800	245389800	1.3826625122204974
chr1	245388900	245389900	1.7227602904873769
chr1	245389000	245390000	1.5445916688231194
chr1	245389100	245390100	1.329191421081768
chr1	245389200	245390200	0.9291776354023484
chr1	245389300	245390300	1.1826018151227629
chr1	245389400	245390400	0.9088641526265232
chr1	245389500	245390500	0.9043937851961592
chr1	245389600	245390600	0.6826611712722728
chr1	245389700	245390700	0.5079762941062754
chr1	245391700	245392700	1.2113949926555927
chr1	245391800	245392800	1.8364661646968976
chr1	245391900	245392900	2.0297282631596505
chr1	245392100	245393100	2.095075222109509
chr1	245392200	245393200	2.608123366402872
chr1	245392300	245393300	2.7836148617234606
chr1	245392400	245393400	2.6615975250167434
chr1	245392500	245393500	2.7459537259831737
chr1	245392600	245393600	2.7631793160509344
chr1	245392700	245393700	2.5471232658093803
chr1	245392800	245393800	2.7789138219001064
chr1	245392900	245393900	2.130541457038213
chr1	245393000	245394000	2.016303871531018
chr1	245393100	245394100	2.040165292592388
chr1	245393200	245394200	1.5209131729057954
chr1	245393300	245394300	1.251095819514643
chr1	245393400	245394400	1.549489203022699
chr1	245393500	245394500	1.2381708750496088
chr1	245393600	245394600	1.2243131332703732
chr1	245394800	245395800	1.3126015825452595
chr1	245394900	245395900	1.1450892572691582
chr1	245395000	245396000	0.3812708976298355
chr1	245395100	245396100	0.6277148370898614
chr1	245395200	245396200	1.1116579990374726
chr1	245395300	245396300	1.440180028482554
chr1	245395400	245396400	1.7848005020242814
chr1	245395500	245396500	1.5548420390709408
chr1	245395600	245396600	0.5253146465926466
chr1	245395700	245396700	0.1403389767693625
chr1	245395800	245396800	0.4554281316190846
chr1	245395900	245396900	0.7594378961859048
chr1	245396000	245397000	1.5529161598811465
chr1	245397000	245398000	1.326813988032304
chr1	245397100	245398100	1.8305934971394424
chr1	245397200	245398200	1.5341391269035354
chr1	245397300	245398300	1.91501068973148
chr1	245397400	245398400	2.612723493269804
chr1	245397500	245398500	3.5142485309391813
chr1	245397600	245398600	3.8903718234744686
chr1	245397700	245398700	4.12095065372222
chr1	245397800	245398800	3.4671011346541323
chr1	245397900	245398900	2.907595094735142
chr1	245398000	245399000	2.8642194388754163
chr1	245398100	245399100	3.3012153961116626
chr1	245398200	245399200	3.1696195707307364
chr1	245398300	245399300	3.038232877491668
chr1	245398400	245399400	2.3209204912204067
chr1	245398500	245399500	1.753197693671595
chr1	245398600	245399600	1.0176743686937082
chr1	245398700	245399700	1.117318122076398
chr1	245398800	245399800	1.5112522074823371
chr1	245398900	245399900	1.6649685430219054
chr1	245399000	245400000	1.1427629608240588
chr1	245399100	245400100	0.9010276226388584
chr1	245399200	245400200	0.9394553047069524
chr1	245399300	245400300	0.5393044602194064
chr1	245399400	245400400	0.6341664187401668
chr1	245399500	245400500	0.331752973343498
chr1	245401700	245402700	1.572263519696702
chr1	245401800	245402800	1.8139417702370328
chr1	245401900	245402900	1.1688207561010602
chr1	245402000	245403000	1.032164613262658
chr1	245402100	245403100	0.96630487402858
chr1	245402200	245403200	1.2214091196983068
chr1	245402300	245403300	1.2729852147875302
chr1	245402400	245403400	1.2444986673077558
chr1	245402500	245403500	0.4948693593085943
chr1	245402600	245403600	0.8985213341311858
chr1	245402700	245403700	0.940584793533165
chr1	245402800	245403800	0.5569956338696567
chr1	245403600	245404600	0.4653179590410473
chr1	245403700	245404700	1.0761111807604138
chr1	245403800	245404800	1.211500066455532
chr1	245403900	245404900	1.3831477703763824
chr1	245404000	245405000	1.6643605341836452
chr1	245404100	245405100	1.5679014451119306
chr1	245404200	245405200	1.527163208946703
chr1	245404300	245405300	1.2144431255712949
chr1	245404400	245405400	1.094865648682582
chr1	245404500	245405500	1.055478402701448
chr1	245404600	245405600	0.7782264249228991
chr1	245404700	245405700	-0.16116068210097
chr1	245404800	245405800	-0.4085377471196943
chr1	245404900	245405900	-0.8593833490986049
chr1	245405000	245406000	-1.233822770276987
chr1	245405100	245406100	-0.8321468342637255
chr1	245405200	245406200	-0.2734190134166521
chr1	245405300	245406300	0.10714970499026363
chr1	245405400	245406400	0.7155233238831346
chr1	245405500	245406500	0.9102533975398356
chr1	245405600	245406600	1.3476588925821391
chr1	245405700	245406700	1.860698110439693
chr1	245405800	245406800	2.4956991830403066
chr1	245405900	245406900	3.6444827621157447
chr1	245406000	245407000	3.556462458669034
chr1	245406100	245407100	2.9245194173721965
chr1	245406200	245407200	2.401503803161038
chr1	245406300	245407300	2.2514669307450204
chr1	245406400	245407400	1.8364799916844048
chr1	245406500	245407500	2.374901816681149
chr1	245406600	245407600	2.6563497293416694
chr1	245406700	245407700	2.5946947253424493
chr1	245406800	245407800	2.3835038712671928
chr1	245406900	245407900	1.7714084482863306
chr1	245407000	245408000	2.4530813321804437
chr1	245407100	245408100	3.031622799168507
chr1	245407200	245408200	2.721168609805513
chr1	245407300	245408300	2.9517006521732996
chr1	245409300	245410300	2.097564229497048
chr1	245409400	245410400	2.449794348417613
chr1	245409500	245410500	2.4665786211770566
chr1	245409600	245410600	2.7942308226924126
chr1	245409700	245410700	2.709512426147785
chr1	245409800	245410800	3.081475824025662
chr1	245409900	245410900	2.487593080660694
chr1	245410000	245411000	1.8720518464847802
chr1	245410100	245411100	1.7023005411408378
chr1	245414300	245415300	-0.05027861753044192
chr1	245414400	245415400	0.6951398519088395
chr1	245414500	245415500	1.1021886396974008
chr1	245414600	245415600	1.133434504813085
chr1	245414700	245415700	1.4697314847705676
chr1	245414800	245415800	1.5769053548217071
chr1	245416300	245417300	0.7569726356524926
chr1	245416400	245417400	0.7363776573710441
chr1	245418200	245419200	1.1540193535151475
chr1	245418300	245419300	1.2477716225791382
chr1	245418400	245419400	0.8095747151603481
chr1	245418500	245419500	1.111369183777208
chr1	245418600	245419600	1.5509166405125967
chr1	245418700	245419700	2.0949752516120927
chr1	245418800	245419800	2.6867124613931668
chr1	245418900	245419900	3.0235010889313023
chr1	245419000	245420000	2.7244317047016993
chr1	245419100	245420100	2.974091371074284
chr1	245419200	245420200	2.8094722502743585
chr1	245419300	245420300	3.1161690666863326
chr1	245419400	245420400	3.4340892568045365
chr1	245419500	245420500	3.157714204084757
chr1	245419600	245420600	2.8831774073871497
chr1	245419700	245420700	2.5095689610338927
chr1	245419800	245420800	1.6310316957316662
chr1	245419900	245420900	1.8502459635729664
chr1	245420000	245421000	2.1286479403525114
chr1	245420100	245421100	2.064804534516183
chr1	245420200	245421200	2.3866621511066333
chr1	245420300	245421300	2.0350715155628105
chr1	245420400	245421400	1.6994632999078485
chr1	245420500	245421500	1.982776548647431
chr1	245420600	245421600	2.1530279975064253
chr1	245420700	245421700	1.9743724799068207
chr1	245420800	245421800	2.54861964669942
chr1	245420900	245421900	2.6518883301840392
chr1	245421000	245422000	2.306162187808182
chr1	245421100	245422100	2.463776246516616
chr1	245421200	245422200	1.7220817929125096
chr1	245421300	245422300	0.9454175689053927
chr1	245421400	245422400	1.6301511500516763
chr1	245421500	245422500	1.3589930531109324
chr1	245421600	245422600	1.7543227388040858
chr1	245421700	245422700	1.9911566841365769
chr1	245421800	245422800	2.27167495611042
chr1	245421900	245422900	1.993567973939488
chr1	245422000	245423000	1.8877218187432379
chr1	245422100	245423100	1.6083349772558302
chr1	245423100	245424100	0.9909036360896172
chr1	245423200	245424200	0.7168615194241065
chr1	245423300	245424300	0.9247296010470079
chr1	245423400	245424400	0.2842394046329865
chr1	245423500	245424500	0.2783016251793386
chr1	245423600	245424600	-0.05209304494832129
chr1	245423700	245424700	0.2391396796804817
chr1	245423800	245424800	0.5714144719608751
chr1	245423900	245424900	1.0302163848405024
chr1	245424000	245425000	0.5976957564100857
chr1	245424100	245425100	0.4773472592605382
chr1	245424200	245425200	0.6255382667981916
chr1	245424300	245425300	0.7957124134337404
chr1	245424400	245425400	1.3372684892951536
chr1	245425100	245426100	3.153437209900785
chr1	245425200	245426200	3.658459700648237
chr1	245425300	245426300	3.5174683091096157
chr1	245425400	245426400	3.2229616790323488
chr1	245425500	245426500	3.635628043724463
chr1	245425600	245426600	3.5994083594067865
chr1	245425700	245426700	3.2806759306818414
chr1	245425800	245426800	3.4122589409178654
chr1	245425900	245426900	3.8757567900509344
chr1	245426000	245427000	3.5969155635240435
chr1	245426100	245427100	3.2340768776648887
chr1	245426200	245427200	2.8651828909250896
chr1	245426300	245427300	2.3858150241618565
chr1	245426400	245427400	2.5591019271017985
chr1	245426500	245427500	2.0437240218438566
chr1	245426600	245427600	2.21569947282928
chr1	245426700	245427700	2.20088987277694
chr1	245426800	245427800	1.8535312645852693
chr1	245426900	245427900	1.5033710300597285
chr1	245427000	245428000	1.812741608298917
chr1	245427100	245428100	1.5221627985155808
chr1	245427200	245428200	1.902848423065328
chr1	245427300	245428300	1.9023797414858088
chr1	245427400	245428400	1.6487515482724189
chr1	245427500	245428500	1.719108863951984
chr1	245427600	245428600	1.4415851192292513
chr1	245427700	245428700	1.6471051896666775
chr1	245427800	245428800	2.223341169542373
chr1	245427900	245428900	1.9772030959300655
chr1	245429000	245430000	1.842146266899107
chr1	245429100	245430100	2.554135377500705
chr1	245429200	245430200	2.296243735616139
chr1	245429300	245430300	2.3339727873022698
chr1	245429400	245430400	2.0037693334923192
chr1	245429500	245430500	2.1529011563878884
chr1	245429600	245430600	1.9955653546211167
chr1	245429700	245430700	1.9384305732157576
chr1	245429800	245430800	1.6423452235357532
chr1	245429900	245430900	1.6959171820769725
chr1	245430000	245431000	1.6939802012762142
chr1	245430100	245431100	1.3875751787514623
chr1	245430200	245431200	1.4201421266118053
chr1	245430300	245431300	1.2077844470014611
chr1	245431400	245432400	0.7521350722354939
chr1	245431500	245432500	0.14782871621809116
chr1	245431600	245432600	0.42918850789948254
chr1	245431700	245432700	-0.2405299000926364
chr1	245431800	245432800	0.2717979137851802
chr1	245431900	245432900	1.4503278172336953
chr1	245432000	245433000	2.2135073598247077
chr1	245432100	245433100	2.120996632249545
chr1	245432200	245433200	2.5014038461128663
chr1	245432300	245433300	3.113616762856179
chr1	245432400	245433400	3.398921241505828
chr1	245433300	245434300	0.7901434726098655
chr1	245433400	245434400	1.2167530510119675
chr1	245433500	245434500	0.8335897636180069
chr1	245433600	245434600	0.5605658971453058
chr1	245433700	245434700	0.3942191763555211
chr1	245433800	245434800	0.1920526488197976
chr1	245433900	245434900	-0.2765278047889524
chr1	245434000	245435000	0.9117194828480518
chr1	245435100	245436100	4.5409221266052775
chr1	245435200	245436200	3.370103939603622
chr1	245435300	245436300	2.8958448438332542
chr1	245435400	245436400	2.6656418753695403
chr1	245435500	245436500	3.0811863108435125
chr1	245435600	245436600	2.918767748132041
chr1	245435700	245436700	2.7054976883982453
chr1	245435800	245436800	2.397302701407233
chr1	245435900	245436900	1.7731797739804294
chr1	245436900	245437900	2.160433728934656
chr1	245437000	245438000	1.672952545655463
chr1	245437100	245438100	1.3234560280666323
chr1	245437200	245438200	1.4378659640157667
chr1	245437300	245438300	1.52996425527993
chr1	245437400	245438400	1.5958441842508282
chr1	245437500	245438500	1.7959638361248202
chr1	245437600	245438600	1.5757307734534451
chr1	245437700	245438700	1.1430799505057478
chr1	245437800	245438800	1.0270241877694604
chr1	245437900	245438900	0.7627685070206283
chr1	245438000	245439000	1.593683868819757
chr1	245438100	245439100	2.1371893790050707
chr1	245438200	245439200	2.097912107856194
chr1	245438300	245439300	2.00763714861426
chr1	245439100	245440100	-0.027706634005049118
chr1	245439200	245440200	-0.301563995624076
chr1	245439300	245440300	-0.41996789320460703
chr1	245439400	245440400	-0.10286099480249457
chr1	245439500	245440500	-0.052840574980440785
chr1	245439600	245440600	0.17482800913064153
chr1	245439700	245440700	-0.20782297344334524
chr1	245439800	245440800	0.00271544551249569
chr1	245439900	245440900	0.2141860042441836
chr1	245440000	245441000	0.40534045091803156
chr1	245440100	245441100	0.8224751206501841
chr1	245440200	245441200	1.020258070278744
chr1	245440300	245441300	2.108226512841716
chr1	245440400	245441400	2.1409798302836243
chr1	245440500	245441500	2.664722017895377
chr1	245440600	245441600	2.520450313435117
chr1	245440700	245441700	2.5717862796172737
chr1	245440800	245441800	3.1081338173456
chr1	245440900	245441900	3.2126090865173325
chr1	245441000	245442000	2.8521062618171467
chr1	245441100	245442100	2.9855877567234725
chr1	245441200	245442200	3.322597857938372
chr1	245441300	245442300	3.031745203465952
chr1	245441400	245442400	2.513416628120088
chr1	245441500	245442500	2.4832248832862223
chr1	245441600	245442600	2.7052629809773947
chr1	245441700	245442700	2.37091269589638
chr1	245441800	245442800	1.9176985353128857
chr1	245444500	245445500	0.4766973290688018
chr1	245444600	245445600	0.5171766108189431
chr1	245444700	245445700	0.6465308732529486
chr1	245444800	245445800	1.416343850679418
chr1	245444900	245445900	1.1956409706232545
chr1	245445000	245446000	1.4773398870374825
chr1	245445100	245446100	1.6466232317007912
chr1	245445200	245446200	1.9470158449790205
chr1	245445300	245446300	2.1281459299786483
chr1	245445400	245446400	2.7525598738236816
chr1	245445500	245446500	2.6440485746429743
chr1	245445600	245446600	2.45041938552764
chr1	245445700	245446700	2.5726805541637523
chr1	245445800	245446800	2.191052815576398
chr1	245445900	245446900	2.303633217864768
chr1	245446000	245447000	2.2486095632135057
chr1	245446100	245447100	2.4413221869418718
chr1	245446200	245447200	1.953216104803692
chr1	245446300	245447300	1.6933759168249254
chr1	245446400	245447400	1.5311951129381176
chr1	245446500	245447500	1.5522233641887315
chr1	245446600	245447600	2.1492082926421205
chr1	245446700	245447700	2.4733613595452857
chr1	245446800	245447800	2.9510723904532212
chr1	245446900	245447900	3.2484136150054415
chr1	245447000	245448000	3.618642204531356
chr1	245447100	245448100	3.3046170398342385
chr1	245447200	245448200	3.360600089925949
chr1	245447300	245448300	3.770319521035725
chr1	245447400	245448400	3.5584093018512006
chr1	245447500	245448500	3.63574346342186
chr1	245447600	245448600	3.2697175824932114
chr1	245447700	245448700	2.917318335671653
chr1	245447800	245448800	2.5514165662387662
chr1	245447900	245448900	2.5407480904765296
chr1	245448000	245449000	2.6798749435336053
chr1	245448100	245449100	2.4789753788483377
chr1	245448200	245449200	3.0017436755626736
chr1	245448300	245449300	2.649120067202842
chr1	245448400	245449400	2.933659933001904
chr1	245448500	245449500	3.0283503376632868
chr1	245448600	245449600	2.980014313727424
chr1	245448700	245449700	2.5666917559679163
chr1	245448800	245449800	2.2532377655921167
chr1	245448900	245449900	2.180410695819479
chr1	245449000	245450000	1.9815772107466207
chr1	245449100	245450100	2.2442943815878245
chr1	245449200	245450200	1.9438569888591417
chr1	245449300	245450300	2.2706472922351746
chr1	245449400	245450400	1.9435145325374767
chr1	245449500	245450500	1.70195831891579
chr1	245449600	245450600	1.6703977675148545
chr1	245449700	245450700	1.965038822242032
chr1	245449800	245450800	1.7303826436504486
chr1	245449900	245450900	1.2819519010718232
chr1	245450000	245451000	0.9882943229413652
chr1	245450100	245451100	1.290097847972221
chr1	245450200	245451200	1.1964080239101025
chr1	245450300	245451300	1.4409008589386685
chr1	245450400	245451400	1.4906514727376703
chr1	245450500	245451500	1.084965730086774
chr1	245451700	245452700	2.8368322602863234
chr1	245451800	245452800	2.577353658585584
chr1	245451900	245452900	2.3221166385635224
chr1	245452000	245453000	1.9902622994101762
chr1	245452100	245453100	2.169968452119019
chr1	245452200	245453200	1.6557743043777535
chr1	245452300	245453300	1.1990780869204352
chr1	245452400	245453400	1.2298557092044435
chr1	245452500	245453500	0.5684762068003301
chr1	245452600	245453600	0.7343801607745201
chr1	245452700	245453700	0.7003335076033026
chr1	245452800	245453800	0.9990839696107564
chr1	245452900	245453900	1.4704141367281192
chr1	245453000	245454000	1.089845071209888
chr1	245453100	245454100	1.0849428793191338
chr1	245453200	245454200	0.8055336611876192
chr1	245453300	245454300	1.3880529757439
chr1	245453400	245454400	1.1466827823007166
chr1	245453500	245454500	1.7003764394466343
chr1	245453600	245454600	1.060843315027887
chr1	245453700	245454700	1.2209845612017252
chr1	245453800	245454800	1.4401297524026009
chr1	245453900	245454900	1.3695804738899566
chr1	245454000	245455000	1.758761904917807
chr1	245454100	245455100	2.017616496087688
chr1	245454200	245455200	2.456040140792697
chr1	245454300	245455300	2.532518730242348
chr1	245454400	245455400	2.3705778858050555
chr1	245454500	245455500	2.6974874528994817
chr1	245454600	245455600	3.17513808203552
chr1	245454700	245455700	3.0871863078075203
chr1	245454800	245455800	2.224034062085906
chr1	245454900	245455900	1.6705591615613975
chr1	245455000	245456000	1.5671928120987357
chr1	245455100	245456100	1.2790229318829476
chr1	245455200	245456200	0.9685725597571456
chr1	245455300	245456300	0.8448550553802383
chr1	245455400	245456400	0.9004361344456884
chr1	245455500	245456500	0.14248974296967892
chr1	245455600	245456600	-0.3609585471499086
chr1	245457000	245458000	1.4926603179572502
chr1	245457100	245458100	1.382609879367417
chr1	245457200	245458200	1.815059114652144
chr1	245457300	245458300	1.7904262857843518
chr1	245457400	245458400	2.1626853858145543
chr1	245457500	245458500	2.8755406255526417
chr1	245457600	245458600	3.271776851720148
chr1	245457700	245458700	2.9794740580217414
chr1	245457800	245458800	3.0363615659647825
chr1	245457900	245458900	2.91589713635084
chr1	245458000	245459000	2.6151574449585078
chr1	245458100	245459100	2.4913068474102142
chr1	245458200	245459200	2.486816513006916
chr1	245458300	245459300	2.9285062230044767
chr1	245458400	245459400	2.979574643680232
chr1	245458500	245459500	2.586263146122522
chr1	245458600	245459600	2.6935175163342486
chr1	245458700	245459700	3.3718476678178715
chr1	245458800	245459800	3.2646296036836717
chr1	245458900	245459900	3.351410749335684
chr1	245459000	245460000	3.6363754618352484
chr1	245459100	245460100	4.289261236524236
chr1	245459200	245460200	4.181118749332492
chr1	245459300	245460300	4.3571705198075295
chr1	245459400	245460400	3.341820244523147
chr1	245459500	245460500	3.247173249604923
chr1	245459600	245460600	2.738160025238688
chr1	245459700	245460700	2.5370491323317568
chr1	245459800	245460800	2.9748639620721518
chr1	245459900	245460900	3.0291489475026143
chr1	245460000	245461000	3.2679526990145233
chr1	245460100	245461100	2.940277135562585
chr1	245460200	245461200	3.0228512254159234
chr1	245460300	245461300	2.8142948801201766
chr1	245460400	245461400	3.3856699637073464
chr1	245460500	245461500	3.199856919148201
chr1	245460600	245461600	3.3494869570522714
chr1	245460700	245461700	3.5158221085441377
chr1	245460800	245461800	2.7912639099016463
chr1	245460900	245461900	2.4951243134363787
chr1	245461000	245462000	2.356806020744227
chr1	245461100	245462100	1.8921143285358195
chr1	245461200	245462200	1.1476734601228489
chr1	245461300	245462300	0.5250872876283001
chr1	245461400	245462400	0.8570007945502343
chr1	245461500	245462500	0.5475094727089926
chr1	245461600	245462600	0.3517461970879163
chr1	245461700	245462700	0.7510523689610116
chr1	245461800	245462800	0.9210944028741116
chr1	245461900	245462900	1.1871346503416604
chr1	245462000	245463000	0.875979301173475
chr1	245462100	245463100	1.2232485372751094
chr1	245462200	245463200	2.0111326109833887
chr1	245462300	245463300	1.9904160135258884
chr1	245462400	245463400	1.7820080158271274
chr1	245462500	245463500	2.144822137892345
chr1	245462600	245463600	2.2705484841144545
chr1	245462700	245463700	1.535293932890074
chr1	245462800	245463800	1.3380870677802763
chr1	245462900	245463900	1.0661507550990448
chr1	245463900	245464900	0.11618295955211412
chr1	245464000	245465000	0.7198840060340067
chr1	245464500	245465500	0.3451061807101418
chr1	245464600	245465600	-0.14539761107428906
chr1	245468000	245469000	1.0947677050596258
chr1	245468100	245469100	1.3681372162906908
chr1	245468200	245469200	0.9481592236376571
chr1	245468300	245469300	0.9091002138138381
chr1	245468600	245469600	0.7911370121783938
chr1	245468700	245469700	1.2107801107336478
chr1	245468800	245469800	1.4883335843534382
chr1	245468900	245469900	2.189209626666526
chr1	245469000	245470000	2.029703329373312
chr1	245469100	245470100	2.1043815440328437
chr1	245469200	245470200	2.3315004029570012
chr1	245469300	245470300	1.986232092561674
chr1	245469400	245470400	2.221128430037417
chr1	245469500	245470500	1.7038842814033537
chr1	245469600	245470600	1.4485315494977
chr1	245469700	245470700	0.7359923244182632
chr1	245469800	245470800	1.0846986988000282
chr1	245469900	245470900	0.7842880817896509
chr1	245470000	245471000	1.2815694810853906
chr1	245470100	245471100	1.0754677192292892
chr1	245470200	245471200	0.874030451442296
chr1	245470300	245471300	0.740819297465761
chr1	245470400	245471400	1.0255619101026892
chr1	245470500	245471500	1.5902904163933531
chr1	245470600	245471600	1.8059391452395632
chr1	245470700	245471700	2.49605841638074
chr1	245470800	245471800	1.9873744633487327
chr1	245470900	245471900	1.9949994863486828
chr1	245471000	245472000	1.7672998047087545
chr1	245471100	245472100	2.036488308074635
chr1	245471200	245472200	1.5391109965060477
chr1	245471300	245472300	2.0346230196194868
chr1	245471400	245472400	1.3095990162816176
chr1	245471500	245472500	1.6141503026118085
chr1	245471600	245472600	1.1903205780456114
chr1	245471700	245472700	0.9382721855472438
chr1	245471800	245472800	1.1433829826090558
chr1	245471900	245472900	1.1659528109524122
chr1	245472000	245473000	0.6484886083711477
chr1	245472100	245473100	0.13856727497735585
chr1	245472200	245473200	0.5485368619214601
chr1	245472300	245473300	0.4609916387365665
chr1	245472400	245473400	0.7651063624450007
chr1	245474500	245475500	1.0700643889534562
chr1	245474600	245475600	1.4994504210462103
chr1	245474700	245475700	1.5649925232068962
chr1	245474800	245475800	1.8363082539526103
chr1	245474900	245475900	2.150428243514808
chr1	245475000	245476000	1.988361002444988
chr1	245475100	245476100	1.5739606854854489
chr1	245475200	245476200	2.11254862990872
chr1	245475300	245476300	2.093259108005509
chr1	245475400	245476400	2.396010038860369
chr1	245475500	245476500	2.7053773758422324
chr1	245475600	245476600	2.7178987792626725
chr1	245475700	245476700	2.658994892975356
chr1	245475800	245476800	2.715362565432455
chr1	245475900	245476900	2.0343835347955768
chr1	245476000	245477000	3.1461814400874597
chr1	245476100	245477100	3.4059951101126944
chr1	245476200	245477200	3.3023442631695192
chr1	245476300	245477300	3.072435996125668
chr1	245476400	245477400	3.5922977973805863
chr1	245476500	245477500	3.4010525001146186
chr1	245476600	245477600	3.053627238796531
chr1	245476700	245477700	3.105253314679304
chr1	245476800	245477800	3.32910292994973
chr1	245476900	245477900	3.5768529953454293
chr1	245477000	245478000	2.7411777656904834
chr1	245477100	245478100	2.392555095378226
chr1	245477200	245478200	1.8413374249722845
chr1	245477300	245478300	1.8690512638428023
chr1	245477400	245478400	1.6130232420064203
chr1	245477500	245478500	1.9432599233028047
chr1	245478500	245479500	2.83784763702119
chr1	245478600	245479600	3.0603818602069133
chr1	245478700	245479700	3.355537120157127
chr1	245478800	245479800	3.4447826121048664
chr1	245478900	245479900	3.3397247746054024
chr1	245479000	245480000	3.4240326321682897
chr1	245479100	245480100	3.0466158338557494
chr1	245479200	245480200	4.0317329119435685
chr1	245479300	245480300	4.282874534789216
chr1	245479400	245480400	4.754759982579668
chr1	245479500	245480500	5.113957557022776
chr1	245479600	245480600	5.067903168881308
chr1	245479700	245480700	4.607167146478226
chr1	245479900	245480900	3.7041753530177775
chr1	245480300	245481300	2.6481545356320613
chr1	245480400	245481400	1.9992225819417264
chr1	245480500	245481500	1.7989079809305633
chr1	245480600	245481600	1.8386426625840169
chr1	245480700	245481700	2.134306398730028
chr1	245480800	245481800	2.3220874357935366
chr1	245480900	245481900	2.430805481126804
chr1	245481000	245482000	2.907109499610347
chr1	245481100	245482100	3.106636192691627
chr1	245481200	245482200	3.133677940856083
chr1	245481300	245482300	2.766162243317255
chr1	245481400	245482400	2.402775386067681
chr1	245481500	245482500	2.016724889024001
chr1	245481600	245482600	2.1181921692427848
chr1	245481700	245482700	2.282306388140372
chr1	245481800	245482800	2.6407453160760554
chr1	245481900	245482900	2.860788881497727
chr1	245482000	245483000	2.42002582908937
chr1	245482100	245483100	1.96177237722316
chr1	245482200	245483200	2.226669056583288
chr1	245482300	245483300	2.228073380631931
chr1	245482400	245483400	2.691297092393712
chr1	245482500	245483500	3.3554943980924192
chr1	245482600	245483600	2.7641259426974667
chr1	245482700	245483700	2.6483166410899583
chr1	245482800	245483800	2.241724488425942
chr1	245482900	245483900	2.1757590361133032
chr1	245483000	245484000	2.156899781118083
chr1	245483100	245484100	2.454571311728781
chr1	245483200	245484200	2.3947594931994827
chr1	245483300	245484300	1.7230505710625434
chr1	245483400	245484400	1.3636296232880054
chr1	245483500	245484500	0.7626237554559686
chr1	245483600	245484600	1.3347675651592348
chr1	245483700	245484700	1.4665324714793708
chr1	245483800	245484800	1.701656365526298
chr1	245483900	245484900	1.3741598378509412
chr1	245484000	245485000	1.4469638793211348
chr1	245484100	245485100	1.2295425294156537
chr1	245484200	245485200	0.6410671890136811
chr1	245484300	245485300	1.7126576150586503
chr1	245484400	245485400	2.2454302167587166
chr1	245486800	245487800	1.2218313121094015
chr1	245486900	245487900	1.3474990751206448
chr1	245487000	245488000	1.37229860530468
chr1	245487100	245488100	1.7744399887737692
chr1	245487200	245488200	2.720718093716618
chr1	245487800	245488800	4.8052725570198085
chr1	245487900	245488900	4.5341337956024415
chr1	245488000	245489000	4.646170382469347
chr1	245488100	245489100	4.305262851033667
chr1	245488200	245489200	3.983087741191633
chr1	245488300	245489300	3.5351642688880878
chr1	245488400	245489400	3.427202239337232
chr1	245488500	245489500	3.607555450611964
chr1	245488600	245489600	3.17195151810522
chr1	245488700	245489700	3.2239189018688577
chr1	245488800	245489800	2.7979813021444238
chr1	245488900	245489900	2.8535350606896737
chr1	245489000	245490000	2.6344816936403417
chr1	245489100	245490100	2.638229428153545
chr1	245489200	245490200	2.3188886002881115
chr1	245489300	245490300	2.1889206866801407
chr1	245490400	245491400	1.9731219465626482
chr1	245490500	245491500	2.247785894342176
chr1	245490600	245491600	1.8596201715693799
chr1	245490700	245491700	1.91786271738662
chr1	245490800	245491800	2.439967846779868
chr1	245490900	245491900	2.278853311112484
chr1	245491000	245492000	1.8102362642344654
chr1	245491100	245492100	1.3174471458508688
chr1	245491200	245492200	1.0506992069199743
chr1	245491300	245492300	1.046111657306594
chr1	245491400	245492400	1.0628231596109174
chr1	245491500	245492500	0.346873570734497
chr1	245492300	245493300	2.326729531530023
chr1	245492400	245493400	2.240245161065451
chr1	245492500	245493500	2.4151868852209315
chr1	245492600	245493600	2.915774652256282
chr1	245492700	245493700	3.248275642179178
chr1	245492800	245493800	3.2259457805630185
chr1	245492900	245493900	3.0164944964469362
chr1	245493000	245494000	2.6490566239198206
chr1	245493100	245494100	2.7766938106175787
chr1	245493200	245494200	2.80639533006708
chr1	245493300	245494300	2.5136976022036497
chr1	245493400	245494400	2.542725216346468
chr1	245493500	245494500	2.489523667286289
chr1	245493600	245494600	1.8842437693101808
chr1	245493700	245494700	1.619142475398575
chr1	245493800	245494800	1.9048046323761967
chr1	245493900	245494900	1.7941865332126226
chr1	245494000	245495000	1.7698017450921695
chr1	245494100	245495100	1.8490892101639511
chr1	245494200	245495200	1.6033721393338627
chr1	245494300	245495300	2.085480789027012
chr1	245494400	245495400	2.77845947676149
chr1	245494500	245495500	3.048715229891777
chr1	245494600	245495600	3.603157365417873
chr1	245494700	245495700	3.5613956949779886
chr1	245494800	245495800	3.692090089279955
chr1	245494900	245495900	4.177699616233067
chr1	245495000	245496000	4.2325840866509115
chr1	245495100	245496100	3.233163019639264
chr1	245495200	245496200	2.768294724698951
chr1	245495300	245496300	2.8070273988416767
chr1	245495400	245496400	2.4356601668739244
chr1	245495500	245496500	2.1969995289828232
chr1	245495600	245496600	1.6412933783894568
chr1	245495700	245496700	2.001417042788332
chr1	245495800	245496800	1.4593929546865236
chr1	245495900	245496900	1.401620044315628
chr1	245496000	245497000	1.35153949991914
chr1	245496100	245497100	1.8791584315278265
chr1	245497100	245498100	2.376899929314316
chr1	245497200	245498200	2.3553019158136146
chr1	245497300	245498300	2.1689817347070868
chr1	245497400	245498400	2.2789260740978228
chr1	245497500	245498500	1.9203789252226209
chr1	245497600	245498600	1.9093065278598715
chr1	245497700	245498700	1.767516038923113
chr1	245497800	245498800	1.9781638188677912
chr1	245497900	245498900	1.8435158389575639
chr1	245498000	245499000	1.539752500314738
chr1	245498100	245499100	1.8128150546437007
chr1	245498200	245499200	2.0546547016994734
chr1	245498300	245499300	2.3463270683139066
chr1	245498400	245499400	2.0968027734425587
chr1	245498500	245499500	1.8777132062629318
chr1	245498600	245499600	2.1618622335274367
chr1	245498700	245499700	1.9132896654661515
chr1	245498800	245499800	1.55414665582609
chr1	245498900	245499900	1.1887660962581463
chr1	245499000	245500000	0.8348853860315824
chr1	245499100	245500100	0.7004659739789961
chr1	245499200	245500200	0.16464422842612228
chr1	245499300	245500300	0.016523059899160728
chr1	245499400	245500400	0.4502379704262473
chr1	245499500	245500500	0.2685455828094699
chr1	245499600	245500600	0.4056231852157681
chr1	245499700	245500700	0.996382849483182
chr1	245499800	245500800	0.8459611509654565
chr1	245499900	245500900	1.525780360895984
chr1	245500000	245501000	1.6257564895068175
chr1	245500100	245501100	2.1216839664366067
chr1	245500200	245501200	2.271585824677924
chr1	245500300	245501300	2.1696790410707507
chr1	245500400	245501400	1.9493781425850616
chr1	245500500	245501500	2.713788111434816
chr1	245500600	245501600	2.345274759669948
chr1	245500700	245501700	1.7428439742943278
chr1	245500800	245501800	1.4934482596698595
chr1	245500900	245501900	1.4640180903902482
chr1	245501000	245502000	1.3560925944187676
chr1	245501100	245502100	1.1010760000820703
chr1	245501200	245502200	1.245024612927112
chr1	245501300	245502300	1.5438363754234294
chr1	245501400	245502400	1.2678367398870825
chr1	245501500	245502500	1.1226739030041064
chr1	245502600	245503600	1.5252232796169618
chr1	245502700	245503700	1.7730309052040665
chr1	245502800	245503800	2.1267761009806008
chr1	245502900	245503900	2.458925642980685
chr1	245503000	245504000	2.0210938284631284
chr1	245503100	245504100	1.6318194206184182
chr1	245503200	245504200	1.333474805172079
chr1	245503300	245504300	1.4194938225079052
chr1	245503400	245504400	2.0634488392845274
chr1	245503500	245504500	2.739727058556075
chr1	245503600	245504600	2.3407666537631555
chr1	245504700	245505700	0.3209312674053064
chr1	245504800	245505800	1.1587615587324278
chr1	245505500	245506500	1.6734904502925632
chr1	245505900	245506900	0.5939610191547757
chr1	245506000	245507000	0.7685247124421397
chr1	245506100	245507100	0.7795770570686679
chr1	245506200	245507200	1.0837517920848658
chr1	245506300	245507300	1.1100913157091499
chr1	245506400	245507400	1.2335823531739791
chr1	245506500	245507500	1.4866504822534583
chr1	245506600	245507600	1.7799048312545491
chr1	245506700	245507700	2.00396078888479
chr1	245506800	245507800	2.18947433896832
chr1	245506900	245507900	2.118642215155344
chr1	245507000	245508000	1.6001064399218594
chr1	245507100	245508100	2.03151475383095
chr1	245507200	245508200	1.9072544950529955
chr1	245507300	245508300	1.9210400623894195
chr1	245507400	245508400	2.1744883485839965
chr1	245507500	245508500	2.542386312675528
chr1	245507600	245508600	2.3364873925446603
chr1	245507700	245508700	2.7710590292756843
chr1	245507800	245508800	2.977906329593767
chr1	245507900	245508900	3.68972129621844
chr1	245508000	245509000	3.841658547081709
chr1	245508100	245509100	3.4685831514851166
chr1	245508200	245509200	3.7997275011281424
chr1	245508300	245509300	3.5354520143042056
chr1	245508400	245509400	3.616105880606244
chr1	245508500	245509500	3.3612596483104182
chr1	245508600	245509600	2.717419538003304
chr1	245508700	245509700	2.7593284565177583
chr1	245508800	245509800	2.5499955384106032
chr1	245508900	245509900	2.449188559676007
chr1	245509000	245510000	2.6791821571603434
chr1	245509100	245510100	2.897254733426992
chr1	245509200	245510200	2.825949480378448
chr1	245509300	245510300	3.268287477316
chr1	245509400	245510400	3.2672642655099624
chr1	245509500	245510500	2.9975025947936564
chr1	245509600	245510600	4.137041618348748
chr1	245510700	245511700	4.131409081833889
chr1	245510800	245511800	3.752042855425734
chr1	245510900	245511900	3.4350825189968184
chr1	245511000	245512000	2.8524007149343205
chr1	245511100	245512100	2.238169098802524
chr1	245511200	245512200	1.5321493525248178
chr1	245511300	245512300	2.5322620984235766
chr1	245511400	245512400	2.771881985928199
chr1	245511500	245512500	3.676665747591757
chr1	245511600	245512600	2.960761618033154
chr1	245511700	245512700	3.9055176874034574
chr1	245511800	245512800	4.410121518626462
chr1	245511900	245512900	4.250979585474482
chr1	245512000	245513000	4.3376224907819365
chr1	245512100	245513100	4.512838360832342
chr1	245512200	245513200	3.815823374302936
chr1	245512300	245513300	4.037808967313743
chr1	245512400	245513400	4.084865538601436
chr1	245512500	245513500	3.5577386215702296
chr1	245512600	245513600	3.7109128702934533
chr1	245512700	245513700	3.0875997052821567
chr1	245512800	245513800	2.5197071352835616
chr1	245512900	245513900	2.4701075960607715
chr1	245513000	245514000	2.332713414908097
chr1	245513100	245514100	2.524805523524724
chr1	245513200	245514200	2.8367312481185776
chr1	245513300	245514300	2.9217213136347016
chr1	245513400	245514400	2.9284138511942595
chr1	245513500	245514500	2.5956299983907463
chr1	245513600	245514600	2.413609671788516
chr1	245513700	245514700	2.0856776115837063
chr1	245513800	245514800	1.8764814937750112
chr1	245513900	245514900	2.4544438968014903
chr1	245514000	245515000	2.588776707016311
chr1	245514100	245515100	2.241657772546985
chr1	245514200	245515200	2.7246428103509506
chr1	245514300	245515300	2.6090039391296536
chr1	245514400	245515400	2.6585288797768807
chr1	245514500	245515500	3.0192828802405454
chr1	245514600	245515600	3.3064325543248776
chr1	245514700	245515700	3.4592874320051594
chr1	245514800	245515800	3.163561230065062
chr1	245514900	245515900	3.0339626496173184
chr1	245515000	245516000	3.388353500819052
chr1	245515100	245516100	3.7844712354353534
chr1	245515200	245516200	4.350708705722515
chr1	245515300	245516300	4.108175466158367
chr1	245515400	245516400	4.376934654328394
chr1	245515500	245516500	4.4469916138237195
chr1	245515600	245516600	4.318911981708437
chr1	245515700	245516700	3.9432228432908936
chr1	245515800	245516800	4.390880834132327
chr1	245515900	245516900	4.4394433830841065
chr1	245516000	245517000	4.159685619656576
chr1	245516100	245517100	3.6375183162951936
chr1	245516200	245517200	2.8318064905916502
chr1	245516300	245517300	2.650684413740045
chr1	245516400	245517400	2.3024988807379883
chr1	245516500	245517500	1.64577170351228
chr1	245516600	245517600	1.145012708903688
chr1	245516700	245517700	1.8228889353266444
chr1	245516800	245517800	1.6434800699692451
chr1	245516900	245517900	0.6269735635935363
chr1	245517000	245518000	0.5599666561487859
chr1	245517100	245518100	0.601117346955343
chr1	245517400	245518400	1.8508650223665049
chr1	245517500	245518500	2.05369982882713
chr1	245517600	245518600	2.110282089435909
chr1	245517700	245518700	2.134337369732627
chr1	245517800	245518800	2.761683677733767
chr1	245517900	245518900	3.1364406252230412
chr1	245518000	245519000	3.1389660843266323
chr1	245518100	245519100	3.415573683260451
chr1	245518200	245519200	2.897652490578324
chr1	245518300	245519300	2.542170970532265
chr1	245518400	245519400	2.410821467844294
chr1	245518500	245519500	1.895763923616813
chr1	245518600	245519600	2.0543649212522554
chr1	245518700	245519700	2.229504269427148
chr1	245518800	245519800	1.44375394867861
chr1	245518900	245519900	1.3670363832251975
chr1	245519000	245520000	1.341260076808801
chr1	245519100	245520100	0.9304060927460206
chr1	245519200	245520200	1.4430848905652078
chr1	245519300	245520300	1.875859216612369
chr1	245519400	245520400	1.4297917501721618
chr1	245519500	245520500	2.381371001855942
chr1	245519600	245520600	2.7910052273260013
chr1	245519700	245520700	2.896478014769848
chr1	245519800	245520800	3.2030181453563054
chr1	245519900	245520900	3.304182399329968
chr1	245520000	245521000	3.5323068986819073
chr1	245520100	245521100	3.21890334853092
chr1	245520200	245521200	1.6162331400805334
chr1	245520300	245521300	1.1491423097039388
chr1	245520400	245521400	1.2362185498422162
chr1	245520500	245521500	0.8237511295438223
chr1	245520600	245521600	0.4443096204263528
chr1	245520700	245521700	-0.21634240255445608
chr1	245520800	245521800	-0.20667047767701807
chr1	245520900	245521900	-0.506259132971137
chr1	245521000	245522000	-1.0712475316088408
chr1	245521100	245522100	-4.490567284506387
chr1	245521200	245522200	-5.002156631955876
chr1	245521300	245522300	-4.1329547135385365
chr1	245521400	245522400	-4.028506563162055
chr1	245521500	245522500	-4.086907404430886
chr1	245521600	245522600	-4.505913522258618
chr1	245521700	245522700	-4.259463455350929
chr1	245521800	245522800	-4.170717663752418
chr1	245521900	245522900	-3.9476641746888594
chr1	245522000	245523000	-3.46758005244773
chr1	245522100	245523100	-0.01463643848611869
chr1	245522200	245523200	1.6123830316639494
chr1	245522300	245523300	0.9040443253184812
chr1	245522400	245523400	1.0917843766787776
chr1	245522500	245523500	0.6416102126106644
chr1	245522600	245523600	0.6832782218080985
chr1	245522700	245523700	0.5905772526027553
chr1	245522800	245523800	0.7866576418075949
chr1	245522900	245523900	1.0599433272616725
chr1	245523000	245524000	1.4043614624283773
chr1	245523100	245524100	1.115577232903871
chr1	245523200	245524200	1.1536136628007574
chr1	245523300	245524300	1.2668849767937964
chr1	245523400	245524400	1.4728951451003454
chr1	245523500	245524500	2.053486418246345
chr1	245523600	245524600	2.4273808278618256
chr1	245523700	245524700	2.290865952087209
chr1	245523800	245524800	1.587758935325296
chr1	245523900	245524900	1.3518307888211951
chr1	245524000	245525000	0.6331102429808586
chr1	245524100	245525100	1.3715799285394472
chr1	245524200	245525200	1.7833362119723213
chr1	245524300	245525300	1.4787656651525518
chr1	245524400	245525400	1.3095872763401095
chr1	245524500	245525500	1.0574443660858823
chr1	245524600	245525600	0.9245195799794612
chr1	245524700	245525700	1.1851110858349554
chr1	245524800	245525800	2.1372009746841973
chr1	245524900	245525900	2.326597340956181
chr1	245525000	245526000	2.92190763406541
chr1	245525100	245526100	2.652244596983269
chr1	245525200	245526200	2.652370750045473
chr1	245525300	245526300	2.8770982905748563
chr1	245525400	245526400	2.976009903220445
chr1	245525500	245526500	3.3130239614532315
chr1	245525600	245526600	3.0941494350086653
chr1	245525700	245526700	2.7924751307352613
chr1	245525800	245526800	3.1410031851095264
chr1	245525900	245526900	2.61871735987838
chr1	245526000	245527000	2.384401741671562
chr1	245526100	245527100	2.4269705291928068
chr1	245526200	245527200	2.315324280542461
chr1	245526300	245527300	2.9513902062995854
chr1	245526400	245527400	2.9664999043983884
chr1	245526500	245527500	2.969038484478036
chr1	245527600	245528600	2.4640172020488302
chr1	245527700	245528700	2.8563553022897747
chr1	245527800	245528800	3.2912930933614093
chr1	245527900	245528900	3.5840991660836936
chr1	245528000	245529000	3.908521465349368
chr1	245528100	245529100	3.5462191168479262
chr1	245528200	245529200	4.083997317966047
chr1	245528300	245529300	4.20792573020438
chr1	245528400	245529400	4.228199656306874
chr1	245528500	245529500	4.672527353459219
chr1	245528600	245529600	4.411172619436578
chr1	245528700	245529700	3.8906851128961137
chr1	245528800	245529800	3.717798271156425
chr1	245528900	245529900	3.840959322851136
chr1	245529000	245530000	3.384403913335847
chr1	245529100	245530100	3.343856509089419
chr1	245529200	245530200	3.1080116055850016
chr1	245529300	245530300	2.8786601298162737
chr1	245529400	245530400	3.1402217448928726
chr1	245529500	245530500	2.5364499004856356
chr1	245529600	245530600	2.6802427341012707
chr1	245529700	245530700	2.545494803381057
chr1	245529800	245530800	2.6716395577592187
chr1	245529900	245530900	1.9953751864329368
chr1	245530000	245531000	2.143300589497781
chr1	245530100	245531100	2.2167885473883207
chr1	245530200	245531200	2.0085146206441715
chr1	245530300	245531300	1.5740021647572198
chr1	245530400	245531400	1.5794445639630514
chr1	245530500	245531500	1.94211309324053
chr1	245530600	245531600	1.8612801460199035
chr1	245530700	245531700	2.59409297633039
chr1	245530800	245531800	2.1700547615986734
chr1	245530900	245531900	2.6344580226036456
chr1	245531000	245532000	2.3952352655871034
chr1	245531100	245532100	2.375132539987354
chr1	245531200	245532200	2.700250891615882
chr1	245532300	245533300	3.4577027304160017
chr1	245532400	245533400	3.1083531863067337
chr1	245532500	245533500	2.546591452065152
chr1	245532600	245533600	2.171132393067987
chr1	245532700	245533700	1.7578231513518527
chr1	245532800	245533800	1.7745207212739522
chr1	245532900	245533900	1.1288653990218895
chr1	245533000	245534000	0.8728769559819675
chr1	245533100	245534100	0.5564943520884611
chr1	245533200	245534200	0.4046848503786009
chr1	245533300	245534300	0.8615978101713424
chr1	245533400	245534400	1.0148738922845706
chr1	245533500	245534500	1.7988187661837012
chr1	245533600	245534600	1.495044654023182
chr1	245534500	245535500	2.506844878373068
chr1	245534600	245535600	3.059309256561843
chr1	245534700	245535700	2.9050211916370534
chr1	245534800	245535800	2.7587891333635977
chr1	245534900	245535900	2.6122587021923014
chr1	245535000	245536000	2.492820209830743
chr1	245535100	245536100	3.0340647509378376
chr1	245535200	245536200	2.7972909172368685
chr1	245535300	245536300	3.0492530419407675
chr1	245535400	245536400	2.8699165199350465
chr1	245535500	245536500	3.4086774643823574
chr1	245535600	245536600	3.7966235754206656
chr1	245535700	245536700	3.761541368481081
chr1	245535800	245536800	3.9825318642439216
chr1	245535900	245536900	4.015059693520803
chr1	245536000	245537000	3.9709668431815026
chr1	245536100	245537100	2.9946318237397165
chr1	245536200	245537200	3.557638373921385
chr1	245536300	245537300	3.664315512191409
chr1	245536400	245537400	3.7030666527370486
chr1	245536500	245537500	3.7922324555768143
chr1	245536600	245537600	3.524494135023717
chr1	245536700	245537700	3.160611035728889
chr1	245536800	245537800	3.2881673978519363
chr1	245536900	245537900	2.9320681261610075
chr1	245537000	245538000	3.4053622015382663
chr1	245537100	245538100	4.412883808525763
chr1	245537200	245538200	4.606531200094281
chr1	245537300	245538300	4.289976165195285
chr1	245537400	245538400	4.30686134665596
chr1	245537500	245538500	4.374109447166636
chr1	245537600	245538600	4.3621191991176405
chr1	245537700	245538700	4.495350980800112
chr1	245537800	245538800	4.379384766738456
chr1	245537900	245538900	4.690456424691625
chr1	245538000	245539000	3.95507138085144
chr1	245538100	245539100	3.2403503959469515
chr1	245538200	245539200	2.600918085232085
chr1	245538300	245539300	2.900320328084681
chr1	245538400	245539400	3.3328720727513748
chr1	245538500	245539500	3.0294471799163034
chr1	245538600	245539600	2.4370610631823864
chr1	245538700	245539700	1.7946536019542692
chr1	245538800	245539800	0.15677773433037415
chr1	245538900	245539900	-0.10893694026336458
chr1	245539000	245540000	0.3393819560969946
chr1	245539100	245540100	0.9098756264727278
chr1	245539200	245540200	1.4985075805550938
chr1	245539300	245540300	1.6939325124704856
chr1	245539400	245540400	1.1729614958923202
chr1	245539500	245540500	1.4812715132747205
chr1	245539600	245540600	1.5826151354300122
chr1	245539700	245540700	1.6180189922843715
chr1	245539800	245540800	2.842490957316774
chr1	245539900	245540900	3.921585072032456
chr1	245540000	245541000	4.617144595978449
chr1	245540100	245541100	4.1048993627118575
chr1	245540200	245541200	3.716470061052501
chr1	245540300	245541300	3.9821177513899992
chr1	245540400	245541400	3.9024957907303257
chr1	245540500	245541500	3.547565776449789
chr1	245540600	245541600	3.175011047509932
chr1	245540700	245541700	3.3204118753722027
chr1	245540800	245541800	3.450758709792342
chr1	245540900	245541900	2.7484311325336286
chr1	245541000	245542000	2.1583823874228525
chr1	245541100	245542100	2.121606842187267
chr1	245541200	245542200	1.857662752605375
chr1	245541300	245542300	1.024478228719753
chr1	245541400	245542400	0.8536116640053899
chr1	245543000	245544000	2.5546565332686937
chr1	245543100	245544100	1.6932410065533838
chr1	245543200	245544200	1.5066033527939495
chr1	245543300	245544300	1.7909097156256422
chr1	245543400	245544400	1.6689153255734344
chr1	245543500	245544500	2.34124267097934
chr1	245543600	245544600	2.7727884470091535
chr1	245543700	245544700	3.0668018902282874
chr1	245543800	245544800	2.9413830617761163
chr1	245543900	245544900	2.4010738190319962
chr1	245544000	245545000	2.3035052753700964
chr1	245544100	245545100	3.0284067120353133
chr1	245544200	245545200	3.282309827544183
chr1	245544300	245545300	3.006197881121453
chr1	245544400	245545400	3.6051283450833846
chr1	245544500	245545500	3.3633587028056406
chr1	245544600	245545600	3.072052234545993
chr1	245544700	245545700	2.5920162798168427
chr1	245544800	245545800	2.3690760624310507
chr1	245544900	245545900	2.5445502707771817
chr1	245545000	245546000	2.1301683122487076
chr1	245545100	245546100	1.8149024169355576
chr1	245547600	245548600	0.7097674612633303
chr1	245547700	245548700	0.5131993323871068
chr1	245547800	245548800	0.03140337606305419
chr1	245547900	245548900	0.8163520875189506
chr1	245548000	245549000	0.8258613236042732
chr1	245548100	245549100	1.354558179865248
chr1	245548200	245549200	1.4431721011992729
chr1	245548300	245549300	3.1120971986242103
chr1	245548400	245549400	3.1710056793127652
chr1	245548500	245549500	3.1178154691674806
chr1	245548600	245549600	3.759690911223818
chr1	245548700	245549700	3.9291016411705364
chr1	245548800	245549800	4.002855894760447
chr1	245548900	245549900	3.750189104113191
chr1	245549000	245550000	2.983465513182297
chr1	245549100	245550100	2.8833293602823544
chr1	245549200	245550200	2.4712479593809884
chr1	245549300	245550300	1.9622578518103884
chr1	245549400	245550400	1.8227621380138048
chr1	245549500	245550500	2.3261320486036348
chr1	245549600	245550600	1.8942749061613289
chr1	245549700	245550700	1.6823520520299675
chr1	245549800	245550800	1.450570530485702
chr1	245549900	245550900	1.0015025986514279
chr1	245550000	245551000	2.11546198014179
chr1	245550100	245551100	1.7574344743525936
chr1	245550200	245551200	1.8451694412962112
chr1	245550300	245551300	1.8882638919389367
chr1	245550400	245551400	1.8664614175950944
chr1	245550500	245551500	1.1959920832226285
chr1	245550600	245551600	1.5109413141341577
chr1	245550700	245551700	2.0069683154499285
chr1	245550800	245551800	2.352040833158294
chr1	245550900	245551900	1.985897389424256
chr1	245551000	245552000	1.8919242782500392
chr1	245551100	245552100	1.4716067980475045
chr1	245552200	245553200	1.061519986577925
chr1	245552300	245553300	0.5412617231619461
chr1	245552400	245553400	0.9742404325868378
chr1	245552500	245553500	1.2745931233908179
chr1	245552600	245553600	1.6877862239249883
chr1	245552700	245553700	1.4713274304982995
chr1	245552800	245553800	1.815948864331584
chr1	245552900	245553900	2.117432344959352
chr1	245553000	245554000	2.7518817558166195
chr1	245553100	245554100	3.3751014048482206
chr1	245553200	245554200	3.801372833030293
chr1	245553300	245554300	4.283385646643967
chr1	245553400	245554400	4.069182352584456
chr1	245553500	245554500	3.745486247435123
chr1	245553600	245554600	3.2251873792806007
chr1	245553700	245554700	3.2250086527032704
chr1	245553800	245554800	2.19048152390978
chr1	245553900	245554900	1.808916894712964
chr1	245554000	245555000	1.2830836450273562
chr1	245554100	245555100	0.9413165000960844
chr1	245554200	245555200	1.4798002160256565
chr1	245554300	245555300	1.5594862196318982
chr1	245554400	245555400	2.228926859960649
chr1	245554500	245555500	2.2616273979848414
chr1	245554600	245555600	2.8845145892145267
chr1	245554700	245555700	3.0131572227762597
chr1	245554800	245555800	3.1527675821501093
chr1	245554900	245555900	2.8212803775621698
chr1	245555000	245556000	3.0366343454220233
chr1	245555100	245556100	3.581134508303111
chr1	245555200	245556200	2.8947669018830804
chr1	245555300	245556300	3.377731889320132
chr1	245557000	245558000	2.34004009435497
chr1	245557100	245558100	2.2251716961508485
chr1	245557200	245558200	3.011261980387701
chr1	245557300	245558300	2.948626492559392
chr1	245557400	245558400	2.982450704831233
chr1	245557500	245558500	4.223898124330281
chr1	245557600	245558600	4.340955141397791
chr1	245557700	245558700	4.483998781782362
chr1	245557800	245558800	4.485969249813378
chr1	245557900	245558900	4.200051725035537
chr1	245558000	245559000	3.1720957250622233
chr1	245558100	245559100	3.104421064004752
chr1	245558200	245559200	2.251028255051398
chr1	245559100	245560100	1.5936205637251777
chr1	245559200	245560200	1.959163094103172
chr1	245559300	245560300	2.094148238501829
chr1	245559400	245560400	3.0713728103190614
chr1	245559500	245560500	3.3010272308088315
chr1	245559600	245560600	3.1603128091744446
chr1	245559700	245560700	3.750386458494042
chr1	245559800	245560800	3.887294154282475
chr1	245559900	245560900	4.235248905041729
chr1	245560000	245561000	4.341550139925153
chr1	245560100	245561100	4.588282237550796
chr1	245560200	245561200	4.697332100769902
chr1	245560300	245561300	5.000518146811335
chr1	245560400	245561400	4.471768570513858
chr1	245560500	245561500	4.117526392039991
chr1	245560600	245561600	3.5661631799816838
chr1	245560700	245561700	2.657994643123571
chr1	245560800	245561800	2.5265925455047067
chr1	245560900	245561900	0.5393577307287458
chr1	245561000	245562000	-4.142914798182303
chr1	245561100	245562100	-6.681357786960839
chr1	245561200	245562200	-7.821495843329473
chr1	245561300	245562300	-8.218076817991195
chr1	245561400	245562400	-8.775193476372323
chr1	245561500	245562500	-7.942984880802079
chr1	245561600	245562600	-7.057844506114813
chr1	245561700	245562700	-7.333025965536585
chr1	245561800	245562800	-7.517744435666418
chr1	245561900	245562900	-4.97101349061582
chr1	245562000	245563000	0.24736634841674007
chr1	245562100	245563100	2.9938519720995256
chr1	245562600	245563600	4.44423259694927
chr1	245562700	245563700	4.836151883304385
chr1	245562800	245563800	5.131460796432972
chr1	245562900	245563900	4.961728230163821
chr1	245563000	245564000	4.576500053590993
chr1	245563100	245564100	4.336028676984569
chr1	245563200	245564200	4.610311163346021
chr1	245563300	245564300	5.006227461548436
chr1	245563400	245564400	4.814187624726208
chr1	245563500	245564500	5.157549645686943
chr1	245563600	245564600	5.156521496086432
chr1	245563700	245564700	5.071107756327408
chr1	245563800	245564800	4.940906632882758
chr1	245563900	245564900	4.845318870894936
chr1	245564000	245565000	4.596362238382769
chr1	245564100	245565100	3.6706351430764417
chr1	245564200	245565200	2.878373302063857
chr1	245564300	245565300	2.3977757616920536
chr1	245564400	245565400	1.885915511470149
chr1	245564500	245565500	1.6016251150923315
chr1	245564600	245565600	1.7555010836495435
chr1	245564700	245565700	1.2217590785754406
chr1	245564800	245565800	0.9476875036707664
chr1	245564900	245565900	0.15711329201469973
chr1	245565000	245566000	-0.32842942059877583
chr1	245565100	245566100	0.6512377661854132
chr1	245565200	245566200	1.0591260276590817
chr1	245566400	245567400	2.9919299710765332
chr1	245566500	245567500	3.2403553964213736
chr1	245566600	245567600	3.73095005770489
chr1	245566700	245567700	3.9546978733057294
chr1	245566800	245567800	4.157566857807101
chr1	245566900	245567900	4.113763704296036
chr1	245567000	245568000	3.908438195790822
chr1	245567100	245568100	3.679022003552257
chr1	245568200	245569200	2.1153836277830784
chr1	245568300	245569300	2.2181511798376907
chr1	245568400	245569400	2.4517607226149374
chr1	245568500	245569500	2.0140568252944435
chr1	245568600	245569600	2.262671851775879
chr1	245568700	245569700	2.222365971151941
chr1	245568800	245569800	1.9872097585964488
chr1	245568900	245569900	2.1003469926524563
chr1	245570000	245571000	2.487049816433393
chr1	245570100	245571100	2.2142127641071205
chr1	245570200	245571200	2.36050416423246
chr1	245570300	245571300	2.6461251951218845
chr1	245570400	245571400	2.6947213201395592
chr1	245570500	245571500	2.71271035979689
chr1	245570600	245571600	2.5960534434307103
chr1	245570700	245571700	2.2348311274490094
chr1	245570800	245571800	2.2322453381066274
chr1	245570900	245571900	2.291620490030292
chr1	245571000	245572000	2.5148349643618078
chr1	245571100	245572100	3.144758063656118
chr1	245571200	245572200	3.115199349069155
chr1	245571300	245572300	3.1523967101067507
chr1	245571400	245572400	3.3549927234155237
chr1	245571500	245572500	3.622443943795779
chr1	245571600	245572600	3.4737476925589843
chr1	245571700	245572700	4.089858121134716
chr1	245571800	245572800	4.209258716659788
chr1	245571900	245572900	4.305887839326241
chr1	245572000	245573000	4.150068842949808
chr1	245572100	245573100	3.4525253807344227
chr1	245572200	245573200	3.856260833006225
chr1	245572300	245573300	4.026651760959498
chr1	245572400	245573400	4.13934978920955
chr1	245572500	245573500	4.100474073840709
chr1	245572600	245573600	3.91045288970903
chr1	245572700	245573700	3.4723774274629218
chr1	245572800	245573800	2.658444375578662
chr1	245572900	245573900	3.27921273766269
chr1	245573000	245574000	3.3300955443756757
chr1	245573100	245574100	3.8406381007816166
chr1	245573200	245574200	3.966530477058156
chr1	245573300	245574300	3.647956810623572
chr1	245573400	245574400	3.3632322496461184
chr1	245573500	245574500	3.302719308948024
chr1	245573600	245574600	3.486380898184284
chr1	245573700	245574700	3.450324644781804
chr1	245573800	245574800	4.5188749272801205
chr1	245574900	245575900	3.054944321250724
chr1	245575000	245576000	3.421661538539832
chr1	245575100	245576100	2.6213912763274627
chr1	245575200	245576200	2.5933161131746743
chr1	245575300	245576300	2.970719341397132
chr1	245575400	245576400	3.4511200578905785
chr1	245575500	245576500	3.3564388457675856
chr1	245575600	245576600	3.6456918739121895
chr1	245575700	245576700	3.3354689034288167
chr1	245575800	245576800	3.0613838788194934
chr1	245575900	245576900	3.5526165320254344
chr1	245576000	245577000	3.2093293899633664
chr1	245576100	245577100	3.913197966057649
chr1	245576200	245577200	4.1346884194850375
chr1	245576300	245577300	3.7937358676849975
chr1	245576400	245577400	3.4130754527271923
chr1	245576500	245577500	3.2343205519621847
chr1	245576600	245577600	2.875054099644926
chr1	245578800	245579800	-0.15833738440867573
chr1	245578900	245579900	-0.4195126255321185
chr1	245579000	245580000	0.26960575572619966
chr1	245579100	245580100	1.1175111144282257
chr1	245579200	245580200	1.4997179709707107
chr1	245579300	245580300	1.4559609280659795
chr1	245579400	245580400	1.3182916160485911
chr1	245579500	245580500	1.0681780899229962
chr1	245579600	245580600	1.6866833478566527
chr1	245579700	245580700	1.8157463725894127
chr1	245579800	245580800	1.844461485392715
chr1	245580700	245581700	1.5857952493487435
chr1	245580800	245581800	1.9251282100700244
chr1	245580900	245581900	2.2118294018220532
chr1	245581000	245582000	2.139654308783701
chr1	245581100	245582100	2.1332917614421767
chr1	245581200	245582200	2.1854294342669562
chr1	245581300	245582300	2.22185499166823
chr1	245581400	245582400	2.3199901894898183
chr1	245581500	245582500	2.5373898988903885
chr1	245581600	245582600	2.766269068207418
chr1	245581700	245582700	2.292604184986729
chr1	245581800	245582800	2.7014578174332486
chr1	245581900	245582900	2.8555008854137816
chr1	245582000	245583000	2.9460389442016575
chr1	245582100	245583100	3.204123186488899
chr1	245582200	245583200	3.159101406545558
chr1	245582300	245583300	3.8334791894489437
chr1	245582400	245583400	3.5520085317014134
chr1	245582500	245583500	3.389194819901497
chr1	245582600	245583600	3.2702401475365828
chr1	245582700	245583700	3.5193273971135617
chr1	245582800	245583800	3.168033653918779
chr1	245582900	245583900	3.3641228267645733
chr1	245583000	245584000	3.288608176396353
chr1	245583100	245584100	3.4457097002196706
chr1	245583200	245584200	3.7546410683426528
chr1	245583300	245584300	3.314829064030314
chr1	245583400	245584400	3.679545898767013
chr1	245583500	245584500	3.8787343399149883
chr1	245583600	245584600	3.818014642573694
chr1	245583700	245584700	3.124233608781227
chr1	245583800	245584800	3.037890213366104
chr1	245583900	245584900	2.456674861706865
chr1	245584000	245585000	2.2668370984857766
chr1	245584100	245585100	2.4305120032900027
chr1	245584200	245585200	2.7489376261044547
chr1	245584300	245585300	2.52960236145947
chr1	245584400	245585400	2.2305200555765907
chr1	245584500	245585500	1.900775603680242
chr1	245584600	245585600	2.160959991831831
chr1	245584700	245585700	2.9007725085710465
chr1	245584800	245585800	3.3718849693622723
chr1	245584900	245585900	3.28913906837691
chr1	245585000	245586000	3.955631654711085
chr1	245585100	245586100	2.669183357288709
chr1	245585200	245586200	2.5418385326456923
chr1	245585300	245586300	2.348578873036066
chr1	245585400	245586400	2.2760253879655847
chr1	245585500	245586500	2.317618683766289
chr1	245585600	245586600	1.6689597313303308
chr1	245585700	245586700	1.5466937723453127
chr1	245585800	245586800	0.9597113812933306
chr1	245586300	245587300	1.5241969337345591
chr1	245586400	245587400	2.28890530559597
chr1	245586500	245587500	2.452926367144048
chr1	245586600	245587600	3.249830908606242
chr1	245586700	245587700	2.962371382223692
chr1	245586800	245587800	3.1629560935377787
chr1	245586900	245587900	2.9220167190774373
chr1	245587000	245588000	3.11999653636847
chr1	245587100	245588100	3.040895235744648
chr1	245587200	245588200	2.6628144798000357
chr1	245587300	245588300	3.770306588740485
chr1	245587400	245588400	3.8734674061203633
chr1	245587500	245588500	4.327105069604191
chr1	245587600	245588600	3.886037902573327
chr1	245587700	245588700	3.8040653476906776
chr1	245587800	245588800	3.0698051646097166
chr1	245587900	245588900	2.5513460476432828
chr1	245588000	245589000	2.573431455201015
chr1	245588100	245589100	2.5658731724052264
chr1	245588200	245589200	3.30569202406248
chr1	245588300	245589300	2.9821567692377835
chr1	245588400	245589400	2.79939366881659
chr1	245588500	245589500	3.015149364731424
chr1	245588600	245589600	2.9887591948075136
chr1	245588700	245589700	3.72379841417199
chr1	245588800	245589800	4.384690284657913
chr1	245588900	245589900	4.482317697826644
chr1	245589000	245590000	3.851728692307947
chr1	245589100	245590100	3.0601422641005613
chr1	245589200	245590200	2.539484328778518
chr1	245589300	245590300	2.57070518923314
chr1	245589400	245590400	2.150788783277064
chr1	245589500	245590500	1.4349188048132449
chr1	245589600	245590600	1.1116624441654799
chr1	245589700	245590700	0.3550478414475366
chr1	245589800	245590800	-0.10091704953563753
chr1	245589900	245590900	-0.10241071705256312
chr1	245590000	245591000	0.11413107943963927
chr1	245590200	245591200	1.4185127076892747
chr1	245590300	245591300	1.6111107006253036
chr1	245590800	245591800	3.0455913988259464
chr1	245590900	245591900	3.1601736364180675
chr1	245591000	245592000	3.4124868633014493
chr1	245591100	245592100	3.3705548753972403
chr1	245591200	245592200	3.096150295661304
chr1	245591300	245592300	3.3847363556537235
chr1	245591400	245592400	3.6878040250340383
chr1	245591500	245592500	3.8083520536678632
chr1	245591600	245592600	3.9541160405827327
chr1	245591700	245592700	3.79229365559688
chr1	245591800	245592800	3.4162597343566934
chr1	245591900	245592900	2.9023502777707257
chr1	245592000	245593000	2.7663948289840743
chr1	245592100	245593100	2.8218776542153843
chr1	245592200	245593200	2.4122312091478717
chr1	245592300	245593300	1.136918718346477
chr1	245592400	245593400	0.1645451071191501
chr1	245592700	245593700	-0.4924726320566029
chr1	245592800	245593800	-0.11699665535761496
chr1	245592900	245593900	0.16175012971123434
chr1	245593700	245594700	1.8236156359556002
chr1	245593800	245594800	1.2491509278037316
chr1	245593900	245594900	1.172345763495666
chr1	245594000	245595000	1.7755834651652194
chr1	245594100	245595100	1.3188798837269358
chr1	245594200	245595200	1.1418409120213575
chr1	245594300	245595300	1.1949494003001702
chr1	245594400	245595400	1.1862244982796668
chr1	245594600	245595600	2.4336560186987897
chr1	245594700	245595700	2.3708176144354884
chr1	245594900	245595900	3.382471812950843
chr1	245595000	245596000	2.93096959883516
chr1	245595100	245596100	3.1402898934543604
chr1	245595200	245596200	3.336320114237497
chr1	245595300	245596300	3.755647511064561
chr1	245595400	245596400	3.4190263590377508
chr1	245595500	245596500	3.02082473433473
chr1	245596600	245597600	3.6940768992900623
chr1	245596700	245597700	3.9574605284675615
chr1	245596800	245597800	4.05204876469056
chr1	245596900	245597900	4.230795247343054
chr1	245597000	245598000	4.560122098661157
chr1	245597100	245598100	4.7701880269466335
chr1	245597200	245598200	4.572535907951662
chr1	245597300	245598300	3.7502063042666607
chr1	245597400	245598400	3.0813880884163334
chr1	245597500	245598500	3.697090360701848
chr1	245597600	245598600	3.1985093534923354
chr1	245597700	245598700	3.545756659181735
chr1	245597800	245598800	3.6698063922790025
chr1	245597900	245598900	3.65597233679564
chr1	245598000	245599000	3.9759620833743137
chr1	245598100	245599100	4.220986168663768
chr1	245598200	245599200	4.374923318356993
chr1	245598300	245599300	4.804263046766807
chr1	245598400	245599400	5.042774419012349
chr1	245598500	245599500	4.457773341750036
chr1	245598600	245599600	4.8686590839255395
chr1	245598700	245599700	4.089197678675184
chr1	245600300	245601300	2.7964449415592796
chr1	245600400	245601400	3.3899614622186163
chr1	245600500	245601500	3.935494925277749
chr1	245600600	245601600	4.389165572419989
chr1	245600700	245601700	4.5472062569067555
chr1	245600800	245601800	4.743185796395989
chr1	245600900	245601900	4.420136552407544
chr1	245601000	245602000	4.381082212870251
chr1	245601100	245602100	4.673993804043803
chr1	245601200	245602200	4.678364664293127
chr1	245601300	245602300	4.940675661065337
chr1	245601400	245602400	4.5459980238008875
chr1	245601500	245602500	4.112967123392192
chr1	245601600	245602600	4.349240825290051
chr1	245601700	245602700	4.433485550015637
chr1	245601800	245602800	4.5595774910284135
chr1	245601900	245602900	4.667012039875559
chr1	245602000	245603000	4.549129285380675
chr1	245602100	245603100	4.7433080926404445
chr1	245602200	245603200	4.4200348935510725
chr1	245602300	245603300	4.585581030457897
chr1	245602400	245603400	4.506417923272202
chr1	245602500	245603500	4.813232996005347
chr1	245602600	245603600	3.837332232250247
chr1	245602700	245603700	3.6492621799583085
chr1	245602800	245603800	3.4670978483336534
chr1	245602900	245603900	3.4716119039882134
chr1	245603000	245604000	3.2738994313306766
chr1	245603100	245604100	2.9266490120676343
chr1	245603200	245604200	2.8281532665859648
chr1	245603300	245604300	2.2319078445234464
chr1	245603400	245604400	2.017539122620976
chr1	245603500	245604500	1.5472497934836715
chr1	245603600	245604600	1.9665450280737555
chr1	245603700	245604700	2.0540345950072534
chr1	245605300	245606300	1.5554003580461502
chr1	245605400	245606400	2.5347091069384096
chr1	245605500	245606500	3.108341441981607
chr1	245605600	245606600	3.4366073596484648
chr1	245605700	245606700	4.256122575526054
chr1	245605800	245606800	4.623113103261443
chr1	245605900	245606900	4.692073313625327
chr1	245606000	245607000	4.561132614037908
chr1	245607100	245608100	3.900284310036066
chr1	245607200	245608200	4.123707438282747
chr1	245607300	245608300	4.2288008148437966
chr1	245607400	245608400	3.969315340285536
chr1	245607500	245608500	3.899379231817742
chr1	245607600	245608600	3.874024597998761
chr1	245607700	245608700	2.7909297024290813
chr1	245607800	245608800	2.2562075400735933
chr1	245607900	245608900	1.3438035922321825
chr1	245608000	245609000	1.2821506104190705
chr1	245608100	245609100	1.7655414319338554
chr1	245608200	245609200	1.2358979276348143
chr1	245608300	245609300	0.8220181060678611
chr1	245608400	245609400	1.6601171927340423
chr1	245608500	245609500	2.19064059646357
chr1	245608600	245609600	2.282138257355266
chr1	245608700	245609700	2.756295971210724
chr1	245608800	245609800	2.3968245278460936
chr1	245608900	245609900	2.440685387442032
chr1	245609000	245610000	3.131796453174924
chr1	245609100	245610100	2.756009344092538
chr1	245609200	245610200	3.0133851614078777
chr1	245609300	245610300	3.893570600787441
chr1	245609400	245610400	3.7165631112223183
chr1	245609500	245610500	3.23501572219428
chr1	245609600	245610600	2.65316847501144
chr1	245609700	245610700	2.667521792627765
chr1	245609800	245610800	2.336094627575233
chr1	245609900	245610900	1.8813801576248128
chr1	245610000	245611000	1.5808693037115407
chr1	245610100	245611100	1.884811823175485
chr1	245610200	245611200	2.120984614837357
chr1	245610300	245611300	1.812176189322308
chr1	245610400	245611400	1.0817163319977858
chr1	245610500	245611500	1.4786125606202587
chr1	245610600	245611600	2.018527869178203
chr1	245610700	245611700	2.0103717943704016
chr1	245610800	245611800	2.338097897260203
chr1	245610900	245611900	3.337777256042965
chr1	245611000	245612000	3.6466416108929134
chr1	245611100	245612100	3.779986334974141
chr1	245611200	245612200	3.5253263008587097
chr1	245611300	245612300	3.402210162607509
chr1	245611400	245612400	3.6494407349907054
chr1	245611500	245612500	3.366017903427979
chr1	245611600	245612600	3.506391846677799
chr1	245611700	245612700	3.4500086883169976
chr1	245611800	245612800	3.3841583195843334
chr1	245611900	245612900	3.227389314646833
chr1	245612000	245613000	3.2964692028602527
chr1	245612100	245613100	3.3211481743715456
chr1	245612200	245613200	3.699473849755173
chr1	245612300	245613300	3.611057656129912
chr1	245612400	245613400	3.8721633545907284
chr1	245612500	245613500	3.967057907533472
chr1	245612600	245613600	3.927402730874147
chr1	245612700	245613700	4.17306411476981
chr1	245612800	245613800	4.248997685043509
chr1	245612900	245613900	3.555689807345604
chr1	245613000	245614000	3.5592747080307494
chr1	245613100	245614100	3.940500232459412
chr1	245613200	245614200	3.3438832325966232
chr1	245613300	245614300	3.510396147602532
chr1	245613400	245614400	3.044123051010833
chr1	245613500	245614500	3.2940702784440776
chr1	245613600	245614600	2.8548566074889927
chr1	245613700	245614700	2.9315267743460782
chr1	245613800	245614800	2.5866360894851046
chr1	245613900	245614900	3.060002001097495
chr1	245614000	245615000	2.530157257088819
chr1	245614100	245615100	1.6110995614960812
chr1	245614200	245615200	1.7790803913110915
chr1	245614300	245615300	2.1978769908757854
chr1	245614400	245615400	2.5072409775863065
chr1	245614500	245615500	2.5770466606453315
chr1	245614600	245615600	3.3198068604794435
chr1	245614700	245615700	3.3518969834056493
chr1	245614800	245615800	3.5962075158109377
chr1	245614900	245615900	3.368477006954833
chr1	245615000	245616000	3.3364547154599906
chr1	245615100	245616100	3.322593827321595
chr1	245615200	245616200	3.2531819535739186
chr1	245615300	245616300	2.5402653849573027
chr1	245616800	245617800	1.7973858806378942
chr1	245616900	245617900	2.1627762389173166
chr1	245617000	245618000	1.5551391362003724
chr1	245617100	245618100	1.0035432766436223
chr1	245617200	245618200	0.9042795076133544
chr1	245617300	245618300	0.9507940690651472
chr1	245617400	245618400	1.2517944356482589
chr1	245619700	245620700	3.2887810511705537
chr1	245619800	245620800	3.7821763142689777
chr1	245619900	245620900	3.975852457288476
chr1	245620000	245621000	3.582216753968542
chr1	245620100	245621100	3.7016496407151926
chr1	245620200	245621200	3.6884441135187935
chr1	245620300	245621300	3.2742307402459043
chr1	245620400	245621400	3.1284801846718104
chr1	245620500	245621500	2.6812186310390214
chr1	245620600	245621600	1.89879855719654
chr1	245620700	245621700	1.7047185524812358
chr1	245620800	245621800	1.2898782301259908
chr1	245620900	245621900	0.7153627486241184
chr1	245621000	245622000	0.8608939553590698
chr1	245621600	245622600	1.8845954255757376
chr1	245621700	245622700	1.9444460727649209
chr1	245621800	245622800	1.9350007855682931
chr1	245621900	245622900	1.919652065854978
chr1	245622000	245623000	2.2700970956910846
chr1	245623100	245624100	0.7824305962860738
chr1	245623200	245624200	1.19700695683837
chr1	245623300	245624300	0.936496304853227
chr1	245623400	245624400	0.963551062004002
chr1	245623500	245624500	0.8319047940420391
chr1	245623600	245624600	1.136795113990303
chr1	245623700	245624700	1.5977907941906708
chr1	245623800	245624800	2.0954557871857418
chr1	245623900	245624900	1.7729259260631252
chr1	245624000	245625000	1.797239759090913
chr1	245624100	245625100	1.5459399001875829
chr1	245624200	245625200	1.2287988778571477
chr1	245624300	245625300	1.877404836369137
chr1	245624400	245625400	1.5494270900425884
chr1	245624500	245625500	1.7726800163336542
chr1	245624600	245625600	1.7986803563310918
chr1	245624700	245625700	1.7448624613985204
chr1	245624800	245625800	1.285308145342814
chr1	245624900	245625900	1.3141184623081772
chr1	245625000	245626000	1.7961876798353185
chr1	245625100	245626100	2.0433328101439883
chr1	245625200	245626200	2.402348178024185
chr1	245626400	245627400	1.2930231139722743
chr1	245626500	245627500	1.4357344742744609
chr1	245626600	245627600	1.0529532861497322
chr1	245626700	245627700	1.6346670093804223
chr1	245626800	245627800	1.4367095721763046
chr1	245626900	245627900	1.9734138300233663
chr1	245628200	245629200	2.420818253068535
chr1	245628400	245629400	1.7974437113102657
chr1	245628800	245629800	2.1113899545780863
chr1	245629900	245630900	2.575776275339614
chr1	245630000	245631000	2.9657958426405795
chr1	245630100	245631100	2.2954078197790357
chr1	245630200	245631200	2.4212363705660582
chr1	245630300	245631300	2.529454551416661
chr1	245630400	245631400	1.8130945655604824
chr1	245630500	245631500	1.5830821400486519
chr1	245630600	245631600	0.7256975548632478
chr1	245630700	245631700	0.9600240215912036
chr1	245630800	245631800	0.6356828840081648
chr1	245630900	245631900	0.6078113922410386
chr1	245631000	245632000	0.5534171921729294
chr1	245631100	245632100	1.4428403387021365
chr1	245631200	245632200	1.205558328942021
chr1	245631300	245632300	1.3914237716028992
chr1	245631400	245632400	1.903006238856628
chr1	245631500	245632500	1.7683743361501147
chr1	245631600	245632600	2.126599904860817
chr1	245631700	245632700	1.6939174669734136
chr1	245631800	245632800	1.9555970802278952
chr1	245631900	245632900	2.23681329063126
chr1	245632000	245633000	1.9531511109767612
chr1	245632100	245633100	1.9309765935447696
chr1	245632200	245633200	1.9990520401251484
chr1	245632300	245633300	1.8725690037311764
chr1	245632400	245633400	2.034378365587848
chr1	245632500	245633500	2.099028082031181
chr1	245632600	245633600	2.3629734033332483
chr1	245632900	245633900	2.266493905452839
chr1	245633300	245634300	1.868957787675693
chr1	245633400	245634400	1.1882047149966437
chr1	245633500	245634500	1.8580742083858799
chr1	245633600	245634600	1.2341444991126929
chr1	245633700	245634700	0.9376127369817194
chr1	245633800	245634800	1.7555026258990456
chr1	245633900	245634900	1.6293631204681354
chr1	245634000	245635000	1.7890908301492936
chr1	245634100	245635100	1.2673105524837682
chr1	245635200	245636200	2.5587336739498943
chr1	245635300	245636300	2.210613393639505
chr1	245635700	245636700	3.6790853635491456
chr1	245635800	245636800	3.416941983567905
chr1	245635900	245636900	2.909802927319616
chr1	245636000	245637000	2.418652233124511
chr1	245636100	245637100	1.7911590407936555
chr1	245636200	245637200	2.0145732197389385
chr1	245636300	245637300	2.588070131121643
chr1	245636400	245637400	2.2097643915490432
chr1	245636500	245637500	1.6162346056964252
chr1	245636600	245637600	1.4830212773132478
chr1	245636700	245637700	1.066606763115083
chr1	245636800	245637800	0.8619322487065374
chr1	245636900	245637900	0.5586913329793003
chr1	245637000	245638000	0.4055237063973089
chr1	245637100	245638100	0.27750527074094705
chr1	245637200	245638200	0.021182286310704342
chr1	245637300	245638300	0.10097428108375042
chr1	245637400	245638400	0.1327579002423035
chr1	245637500	245638500	0.7912490679303132
chr1	245637600	245638600	0.8363686163749225
chr1	245637700	245638700	1.1321364328028327
chr1	245637800	245638800	1.272898368978873
chr1	245637900	245638900	1.4978468438355623
chr1	245638000	245639000	1.800933535960019
chr1	245638100	245639100	2.230584224722293
chr1	245638200	245639200	2.052970039783127
chr1	245638300	245639300	1.4602621711577053
chr1	245638400	245639400	1.9802273881177108
chr1	245638500	245639500	1.6225273212006464
chr1	245638600	245639600	1.4231540004277488
chr1	245638700	245639700	1.6319600955679399
chr1	245638800	245639800	1.2675891550615777
chr1	245638900	245639900	1.1283073461505329
chr1	245639000	245640000	0.8141960322120873
chr1	245639100	245640100	0.3184001987977714
chr1	245640600	245641600	0.7731274609609773
chr1	245640700	245641700	0.8904230926598353
chr1	245640800	245641800	1.4102257545383852
chr1	245640900	245641900	1.4257234836389139
chr1	245641000	245642000	1.6298083190694894
chr1	245641100	245642100	1.9315462406009087
chr1	245641200	245642200	1.7554423279005211
chr1	245641300	245642300	2.0315568626644227
chr1	245641400	245642400	1.4836366023466143
chr1	245641500	245642500	1.608296657398516
chr1	245642100	245643100	1.3731301911972995
chr1	245642300	245643300	1.0057570972118517
chr1	245642500	245643500	1.6092666622763854
chr1	245642600	245643600	0.9924946291224912
chr1	245642700	245643700	1.1713276160493422
chr1	245642800	245643800	1.1934547159592197
chr1	245642900	245643900	1.195764725855284
chr1	245643000	245644000	1.3032332703119243
chr1	245643100	245644100	1.5167936792479644
chr1	245643200	245644200	1.196726911546811
chr1	245643300	245644300	1.1252380969063265
chr1	245643400	245644400	1.3973214507123717
chr1	245643500	245644500	1.128521633181372
chr1	245643600	245644600	1.358668566898114
chr1	245643700	245644700	1.6408920667623976
chr1	245643800	245644800	1.965859793850016
chr1	245643900	245644900	1.3161830617030938
chr1	245644000	245645000	1.650175525163591
chr1	245644100	245645100	1.4846665837357396
chr1	245644200	245645200	1.8735845036307257
chr1	245644300	245645300	2.4325980290543696
chr1	245644400	245645400	2.1343712656454503
chr1	245644500	245645500	2.061820890676428
chr1	245644600	245645600	2.244384965582401
chr1	245644700	245645700	2.4317852505022
chr1	245644800	245645800	2.8213522371997573
chr1	245644900	245645900	3.6668104799336505
chr1	245645000	245646000	3.516477135857987
chr1	245645100	245646100	3.230326049536264
chr1	245645200	245646200	2.9715249957677425
chr1	245645300	245646300	3.044522031129721
chr1	245645400	245646400	3.3674486056773967
chr1	245645500	245646500	3.513648252511062
chr1	245645600	245646600	3.7666496882962854
chr1	245645700	245646700	2.7043118416163074
chr1	245645800	245646800	2.0325236521633
chr1	245645900	245646900	1.8617814124948853
chr1	245646000	245647000	2.4082473483661
chr1	245646100	245647100	3.073615105016944
chr1	245646200	245647200	2.9347555330094366
chr1	245646300	245647300	2.6287290383404516
chr1	245646400	245647400	2.4653415492678747
chr1	245647500	245648500	1.1521343312014067
chr1	245647600	245648600	0.5664467704256549
chr1	245647700	245648700	0.5202938126858622
chr1	245647800	245648800	1.3403597941090368
chr1	245647900	245648900	0.7464122524451069
chr1	245648000	245649000	0.8951445743721772
chr1	245648100	245649100	1.0675054522350045
chr1	245648200	245649200	1.8742698961508348
chr1	245648300	245649300	2.04661915008326
chr1	245648400	245649400	2.342316112606865
chr1	245648500	245649500	2.4316349777904027
chr1	245648600	245649600	2.8100131522633016
chr1	245648700	245649700	2.6247319652785097
chr1	245648800	245649800	2.986948244529658
chr1	245648900	245649900	3.032509921575224
chr1	245649000	245650000	2.9898903959917194
chr1	245649100	245650100	3.01530085795916
chr1	245649200	245650200	2.8047241183705243
chr1	245649300	245650300	3.2416227112877607
chr1	245649400	245650400	2.9421090473480347
chr1	245649500	245650500	2.5440353371558864
chr1	245649600	245650600	2.3907085934907704
chr1	245649700	245650700	2.6209304669886166
chr1	245649800	245650800	1.7745255608420374
chr1	245649900	245650900	1.8184367982209355
chr1	245650000	245651000	1.7851099388513165
chr1	245651100	245652100	1.323076489925889
chr1	245651200	245652200	1.8427071418086
chr1	245651300	245652300	2.2180537520737107
chr1	245651400	245652400	1.7208530653167795
chr1	245651500	245652500	1.7387977071404834
chr1	245651600	245652600	1.2625368744029235
chr1	245651700	245652700	1.210012220677274
chr1	245651800	245652800	1.2482760538260615
chr1	245651900	245652900	0.9628665082711936
chr1	245652000	245653000	0.6763938247516058
chr1	245652100	245653100	0.8881813073673325
chr1	245652200	245653200	1.3585095999070689
chr1	245652300	245653300	1.3684951362928943
chr1	245652400	245653400	2.1664041980604187
chr1	245652500	245653500	2.112835132431884
chr1	245652600	245653600	2.673753361184544
chr1	245652700	245653700	2.5266036730973807
chr1	245652800	245653800	2.3431302120302444
chr1	245652900	245653900	1.8389209099741628
chr1	245653000	245654000	2.2533609414900906
chr1	245653100	245654100	2.5876995221907237
chr1	245653200	245654200	2.2861553449378107
chr1	245653300	245654300	2.683076818390372
chr1	245653400	245654400	2.4207153413619307
chr1	245653500	245654500	3.042663247311636
chr1	245653600	245654600	3.0736179700005986
chr1	245653700	245654700	3.868005444481576
chr1	245653800	245654800	3.890965102532457
chr1	245653900	245654900	4.028941079238685
chr1	245654000	245655000	3.9137319706952263
chr1	245654100	245655100	3.601097200402241
chr1	245654200	245655200	3.301781664597468
chr1	245654300	245655300	2.7418088915282266
chr1	245654400	245655400	2.61085617541138
chr1	245656800	245657800	2.0659460491587724
chr1	245656900	245657900	2.116796558478891
chr1	245657000	245658000	2.509841549212422
chr1	245657100	245658100	2.2911644428680997
chr1	245657200	245658200	2.610865366921308
chr1	245657300	245658300	2.4257319655728806
chr1	245657400	245658400	2.1326026719895355
chr1	245657500	245658500	2.2039626848315708
chr1	245657600	245658600	1.6372580421206082
chr1	245657700	245658700	0.9872888913650112
chr1	245657800	245658800	1.0901409451629165
chr1	245657900	245658900	0.9790801513984224
chr1	245658000	245659000	0.45879529915900197
chr1	245658100	245659100	0.565024143047344
chr1	245658200	245659200	0.9095409831626696
chr1	245658300	245659300	1.4897808450443104
chr1	245658400	245659400	1.5526877937570602
chr1	245658500	245659500	1.907099810958697
chr1	245658600	245659600	1.7930491616139002
chr1	245658700	245659700	2.0810761213096733
chr1	245658800	245659800	1.8727305356783448
chr1	245658900	245659900	2.1139634050024902
chr1	245659000	245660000	2.5723424972258684
chr1	245659100	245660100	2.7069575435950406
chr1	245659200	245660200	2.1494600964290087
chr1	245660400	245661400	0.13041815680916313
chr1	245660500	245661500	-0.037044396718611976
chr1	245660600	245661600	0.2612099939551534
chr1	245660700	245661700	0.544193477809938
chr1	245663000	245664000	2.6172081820653608
chr1	245663100	245664100	2.7456737924637324
chr1	245663200	245664200	2.8470952243480547
chr1	245663300	245664300	2.9510006052477733
chr1	245666100	245667100	1.2051628596163646
chr1	245666200	245667200	2.3158720667894532
chr1	245666300	245667300	2.4669458207119326
chr1	245666400	245667400	3.0887461487253374
chr1	245666500	245667500	3.877837966678431
chr1	245666600	245667600	4.447524935786738
chr1	245666700	245667700	4.6201049894661095
chr1	245666800	245667800	4.620386657380283
chr1	245666900	245667900	4.6918701800003495
chr1	245667000	245668000	4.26919508459044
chr1	245667100	245668100	4.0706709250643085
chr1	245667200	245668200	3.2872349653573867
chr1	245667300	245668300	3.6412596890853965
chr1	245667400	245668400	2.9898826600644637
chr1	245667500	245668500	2.1884415355042908
chr1	245667600	245668600	2.0742592006775222
chr1	245667700	245668700	1.6867366082496804
chr1	245667800	245668800	1.95305849883804
chr1	245667900	245668900	2.220493521022453
chr1	245668000	245669000	3.124844783285446
chr1	245668100	245669100	3.3288536893008653
chr1	245668200	245669200	3.4377972755983195
chr1	245668300	245669300	2.8335403772869365
chr1	245668400	245669400	3.2197132836647437
chr1	245668500	245669500	3.2778033653812906
chr1	245668600	245669600	3.0472892888157337
chr1	245668700	245669700	3.248701487156812
chr1	245668800	245669800	3.793206257005038
chr1	245668900	245669900	3.2156140033071403
chr1	245669000	245670000	2.988748690647735
chr1	245669100	245670100	2.971933235491397
chr1	245669200	245670200	2.876935038443841
chr1	245669300	245670300	3.2630516616102136
chr1	245669400	245670400	3.0193716660254584
chr1	245669500	245670500	3.0148710639083345
chr1	245670300	245671300	-0.3969960538035936
chr1	245670400	245671400	-0.2628236273908886
chr1	245670500	245671500	-0.8112488237879397
chr1	245670600	245671600	0.5408462846050752
chr1	245670700	245671700	0.5959817538490945
chr1	245670800	245671800	0.6680719695347223
chr1	245670900	245671900	1.117119723457355
chr1	245671000	245672000	1.2899120729428606
chr1	245671100	245672100	2.344208632901917
chr1	245671200	245672200	2.4602960903106834
chr1	245671300	245672300	1.9867473400352784
chr1	245671400	245672400	1.9644565108299896
chr1	245671500	245672500	2.8420773394812056
chr1	245671600	245672600	2.3969859419491053
chr1	245671700	245672700	2.50054199447584
chr1	245671800	245672800	2.885935237663245
chr1	245671900	245672900	2.3204320038884902
chr1	245672000	245673000	1.8072306736890347
chr1	245672100	245673100	1.7149627218928096
chr1	245673200	245674200	1.827468779607665
chr1	245673300	245674300	1.6908909113281825
chr1	245673400	245674400	1.0263770464252324
chr1	245673500	245674500	0.43457104411761455
chr1	245673600	245674600	0.7427585763557689
chr1	245673700	245674700	1.0346521713287369
chr1	245673800	245674800	1.4765045694257832
chr1	245673900	245674900	0.977297739726364
chr1	245674000	245675000	0.12242848837147197
chr1	245674100	245675100	0.4519777161405737
chr1	245674200	245675200	0.9222030607277556
chr1	245674300	245675300	0.6323302714247057
chr1	245674400	245675400	0.717814569383977
chr1	245674500	245675500	0.9644412654632382
chr1	245674600	245675600	1.154543685172321
chr1	245674700	245675700	1.3543639124661664
chr1	245674800	245675800	1.1326738291321117
chr1	245674900	245675900	1.145355334764802
chr1	245675000	245676000	1.8694449509734334
chr1	245675100	245676100	1.9823310613382583
chr1	245675200	245676200	0.9728468853526634
chr1	245675300	245676300	1.4441578057161442
chr1	245675400	245676400	1.8084358884807064
chr1	245675500	245676500	1.9199509583613537
chr1	245675600	245676600	1.8198766617048423
chr1	245675700	245676700	1.761525997497819
chr1	245675800	245676800	2.2772480568305875
chr1	245675900	245676900	2.129888609910964
chr1	245676000	245677000	2.233791832669098
chr1	245676100	245677100	1.3068603404506416
chr1	245676200	245677200	1.55910117860291
chr1	245676300	245677300	1.5417141493597868
chr1	245676400	245677400	1.8351305526607573
chr1	245676500	245677500	2.3418626229370525
chr1	245676600	245677600	2.4957331235954006
chr1	245676700	245677700	2.4197966844795107
chr1	245676800	245677800	2.0143436201617724
chr1	245676900	245677900	2.0832093318001546
chr1	245677000	245678000	1.601754345347923
chr1	245677100	245678100	2.336251205800185
chr1	245677200	245678200	2.6313798762639946
chr1	245677300	245678300	2.310740287665104
chr1	245677400	245678400	2.4449497140753818
chr1	245677500	245678500	2.06974947365316
chr1	245677600	245678600	1.5808997788059576
chr1	245677700	245678700	-0.5050364314025586
chr1	245677800	245678800	-0.09209609793824257
chr1	245677900	245678900	0.15761878639922314
chr1	245678000	245679000	0.20122705623504958
chr1	245678100	245679100	-0.2619129380383921
chr1	245678200	245679200	-0.09176648591137836
chr1	245678300	245679300	0.2832302597080024
chr1	245678400	245679400	-0.3164957843810146
chr1	245679500	245680500	0.2471269992793745
chr1	245679600	245680600	0.4690033746225713
chr1	245679700	245680700	0.467486993926837
chr1	245679800	245680800	0.6514551560279661
chr1	245679900	245680900	0.5134331618097919
chr1	245680000	245681000	0.8828660439400077
chr1	245680100	245681100	1.0234773996452475
chr1	245680200	245681200	1.2285807523085897
chr1	245680300	245681300	1.1763327459369617
chr1	245680400	245681400	1.7799107100637002
chr1	245680500	245681500	1.1232822148505184
chr1	245680600	245681600	1.205726583452552
chr1	245680700	245681700	1.027084026377884
chr1	245680800	245681800	0.8025157731173269
chr1	245680900	245681900	0.37354688606024944
chr1	245681000	245682000	-0.0770345717590286
chr1	245681100	245682100	-0.12501346050938691
chr1	245681200	245682200	-0.007715186098070747
chr1	245681300	245682300	0.3869493506318988
chr1	245681400	245682400	0.4857470377955093
chr1	245682700	245683700	2.1846941943554747
chr1	245682800	245683800	2.4945113017394918
chr1	245682900	245683900	2.4156266583923762
chr1	245683000	245684000	2.2450043981914924
chr1	245683100	245684100	2.2852643897555027
chr1	245683200	245684200	2.398531019841975
chr1	245683300	245684300	2.358683508783659
chr1	245685900	245686900	4.6175693268381535
chr1	245686000	245687000	5.564036517366596
chr1	245686100	245687100	5.3755085033474
chr1	245686200	245687200	5.706634698384996
chr1	245686300	245687300	5.5298103033165535
chr1	245686400	245687400	5.266040276274458
chr1	245686500	245687500	5.344211466378115
chr1	245686600	245687600	5.548690347765912
chr1	245686700	245687700	5.394473208584166
chr1	245686800	245687800	5.387066307108442
chr1	245686900	245687900	4.908732208136606
chr1	245687000	245688000	4.852475699167966
chr1	245687100	245688100	5.185241342627381
chr1	245687200	245688200	5.097447803070961
chr1	245687300	245688300	5.607647666218221
chr1	245687400	245688400	5.811534447920282
chr1	245687500	245688500	5.448940507053798
chr1	245691200	245692200	0.10671707221953748
chr1	245691300	245692300	0.12027162084869593
chr1	245691400	245692400	0.32394335691794324
chr1	245691500	245692500	0.7351687936381257
chr1	245691600	245692600	1.2875935682410935
chr1	245691700	245692700	1.7505103424522137
chr1	245691800	245692800	2.0572085722253
chr1	245691900	245692900	2.0352127967151894
chr1	245692000	245693000	2.5675684428601695
chr1	245692100	245693100	3.1139199394928987
chr1	245692200	245693200	3.8239849724649817
chr1	245692300	245693300	4.3182249785602185
chr1	245692400	245693400	4.945306932587017
chr1	245692500	245693500	4.4270697969426696
chr1	245692600	245693600	4.296952572813855
chr1	245692700	245693700	4.048657593273987
chr1	245692800	245693800	4.103017921468517
chr1	245692900	245693900	3.7659703762052574
chr1	245693000	245694000	3.2337655148851385
chr1	245693100	245694100	3.1777367374991186
chr1	245695000	245696000	1.8649927372965385
chr1	245695100	245696100	2.0300710695289705
chr1	245695200	245696200	2.4631484850149628
chr1	245695300	245696300	2.6628975499443075
chr1	245695400	245696400	2.3061579102572702
chr1	245695500	245696500	2.6844477304085537
chr1	245695600	245696600	2.203772148502042
chr1	245695700	245696700	2.408778070657197
chr1	245695800	245696800	1.9985999453212544
chr1	245695900	245696900	1.816319373969932
chr1	245696000	245697000	1.6211069800619369
chr1	245696100	245697100	1.4799190883961535
chr1	245696200	245697200	1.4064018015183393
chr1	245696300	245697300	0.9453080498318726
chr1	245696400	245697400	1.7705999785746884
chr1	245696500	245697500	2.8080493156716217
chr1	245696600	245697600	2.832747746450156
chr1	245696700	245697700	2.9228955903501035
chr1	245696800	245697800	3.4010585681286365
chr1	245696900	245697900	3.2075410278881744
chr1	245697000	245698000	2.874713843609261
chr1	245697100	245698100	2.5693250337054026
chr1	245697200	245698200	2.5747930752428068
chr1	245697300	245698300	3.1141075918721635
chr1	245697400	245698400	3.4264772778616432
chr1	245697500	245698500	3.1904247989056094
chr1	245697600	245698600	3.4509428973151173
chr1	245697700	245698700	3.2411009916834628
chr1	245697800	245698800	3.0953337748661456
chr1	245697900	245698900	3.245977393213113
chr1	245698000	245699000	4.005942680595648
chr1	245698100	245699100	4.967875275040433
chr1	245698200	245699200	4.636974891537492
chr1	245698300	245699300	4.525332974656028
chr1	245698400	245699400	3.687076139649324
chr1	245698500	245699500	3.286159537531133
chr1	245698600	245699600	2.511264244068017
chr1	245698700	245699700	2.4861994455849343
chr1	245698800	245699800	2.161827008371876
chr1	245698900	245699900	2.184556281807596
chr1	245699000	245700000	1.7928899247516539
chr1	245699100	245700100	1.0817777704167362
chr1	245699200	245700200	1.481729367091999
chr1	245699300	245700300	1.038588810589775
chr1	245699400	245700400	1.2691795236217014
chr1	245699500	245700500	1.049124694505658
chr1	245699600	245700600	1.7213450287873946
chr1	245699700	245700700	1.9965744066096696
chr1	245699800	245700800	2.191160618616588
chr1	245699900	245700900	2.5685577718368697
chr1	245700000	245701000	2.2612656989065054
chr1	245700100	245701100	2.527811513853694
chr1	245700200	245701200	2.189085160174672
chr1	245700300	245701300	2.2315853148575937
chr1	245700400	245701400	2.5979495547829385
chr1	245700500	245701500	2.6849091523100777
chr1	245700600	245701600	2.7090597376765504
chr1	245700700	245701700	2.671940939752448
chr1	245700800	245701800	2.5485716484692094
chr1	245700900	245701900	2.5002843142896345
chr1	245701000	245702000	2.424179946780359
chr1	245701100	245702100	1.458774456725085
chr1	245701200	245702200	1.207533069909881
chr1	245701300	245702300	1.7052592742434405
chr1	245701400	245702400	1.5345586001967364
chr1	245701500	245702500	2.4912441853655602
chr1	245701600	245702600	2.842643363429993
chr1	245701700	245702700	3.516350222616397
chr1	245701800	245702800	3.933370894316004
chr1	245701900	245702900	3.7096382433640898
chr1	245702000	245703000	4.134592792713442
chr1	245702100	245703100	3.9993089108420534
chr1	245702200	245703200	3.884464317068205
chr1	245702300	245703300	3.7621056675906295
chr1	245702400	245703400	3.6185695705353353
chr1	245702500	245703500	3.659862060125655
chr1	245702600	245703600	3.2352293902349447
chr1	245702700	245703700	2.254247700050727
chr1	245702800	245703800	1.6583994536056519
chr1	245702900	245703900	1.9025239950178767
chr1	245703000	245704000	1.342210933446309
chr1	245703100	245704100	1.370296336536707
chr1	245703200	245704200	1.8804676451452744
chr1	245703300	245704300	1.5711465892789391
chr1	245703400	245704400	1.6310112080269783
chr1	245703500	245704500	0.7872574864779275
chr1	245703600	245704600	0.578496077741499
chr1	245704400	245705400	0.7837874945149563
chr1	245704500	245705500	1.028249777381328
chr1	245704600	245705600	1.823470538873404
chr1	245704700	245705700	2.6687603727336118
chr1	245704800	245705800	3.38710755994692
chr1	245704900	245705900	3.4279350996703655
chr1	245705000	245706000	3.7203664909832903
chr1	245705100	245706100	3.639797639170612
chr1	245705200	245706200	3.727074251103293
chr1	245705300	245706300	3.5905928382935133
chr1	245705400	245706400	3.645689568636831
chr1	245705500	245706500	3.303523088090236
chr1	245705600	245706600	2.5178829151688067
chr1	245705700	245706700	2.3758270773504946
chr1	245705800	245706800	2.107095262186682
chr1	245705900	245706900	2.485994174084412
chr1	245706000	245707000	1.9800778042668399
chr1	245706100	245707100	1.6911436674467073
chr1	245706200	245707200	1.3513848544061198
chr1	245706300	245707300	1.2177300338129584
chr1	245706400	245707400	1.8054578343631449
chr1	245706500	245707500	2.1750071899588845
chr1	245706600	245707600	2.9914468225672035
chr1	245706700	245707700	2.484886391182357
chr1	245706800	245707800	2.2584120387163806
chr1	245706900	245707900	1.9529633499617958
chr1	245707000	245708000	2.4104126718109433
chr1	245707100	245708100	2.85583052610187
chr1	245707200	245708200	3.204079202384168
chr1	245707300	245708300	2.6458745553693697
chr1	245707400	245708400	2.15598028038524
chr1	245707500	245708500	2.551264392931435
chr1	245707600	245708600	2.6941825967498283
chr1	245707700	245708700	3.2740361455488287
chr1	245707800	245708800	2.8204300716707364
chr1	245707900	245708900	2.815884341149616
chr1	245708000	245709000	2.31435640688388
chr1	245708100	245709100	2.3666296803330584
chr1	245708200	245709200	2.341643030819023
chr1	245708300	245709300	3.0402380400094
chr1	245708400	245709400	3.3114100656454886
chr1	245708500	245709500	2.8352521134767876
chr1	245708600	245709600	2.156014885428715
chr1	245708700	245709700	2.0612586804397006
chr1	245708800	245709800	1.7295064779705918
chr1	245708900	245709900	1.9770249460308305
chr1	245709000	245710000	2.083875276755688
chr1	245709100	245710100	2.1122689638550893
chr1	245709200	245710200	1.8124182284539625
chr1	245709300	245710300	1.8775175832174853
chr1	245709400	245710400	1.677390449961111
chr1	245709500	245710500	1.452793848344586
chr1	245709600	245710600	1.5618345133698246
chr1	245709700	245710700	1.3553667778496623
chr1	245709800	245710800	2.1379553907346858
chr1	245709900	245710900	2.295999817131919
chr1	245710000	245711000	2.963063720571999
chr1	245710100	245711100	2.6072825931878443
chr1	245710200	245711200	3.0207558065072626
chr1	245710300	245711300	3.3590973619744706
chr1	245710400	245711400	4.188455198057689
chr1	245710500	245711500	4.6135083044833625
chr1	245710600	245711600	4.57207484287691
chr1	245710700	245711700	4.32516528331864
chr1	245710800	245711800	4.400359065353177
chr1	245710900	245711900	4.572897527671123
chr1	245711000	245712000	4.6182556668760295
chr1	245711100	245712100	4.716873880526623
chr1	245711200	245712200	4.557312313539615
chr1	245711300	245712300	4.419155092367814
chr1	245711400	245712400	4.023358041946604
chr1	245711500	245712500	3.2809375614318466
chr1	245711600	245712600	2.9084718907810063
chr1	245711700	245712700	2.7656737172170196
chr1	245711800	245712800	2.6030587575124966
chr1	245711900	245712900	1.9930353951436808
chr1	245712000	245713000	1.5104488682001325
chr1	245712100	245713100	1.4169970511573426
chr1	245712200	245713200	1.2345633074460558
chr1	245712300	245713300	0.0909412700506186
chr1	245712400	245713400	-2.3480707919869945
chr1	245712500	245713500	-3.228761689024108
chr1	245712600	245713600	-2.7417412898778046
chr1	245712700	245713700	-2.311293767199485
chr1	245712800	245713800	-1.6658461609166717
chr1	245712900	245713900	-1.3131810182833414
chr1	245713000	245714000	-1.8871073058847183
chr1	245713100	245714100	-2.3292503384070296
chr1	245713200	245714200	-2.810370149769854
chr1	245713300	245714300	-2.3910996478594058
chr1	245713400	245714400	-1.3232010502473048
chr1	245713500	245714500	-0.5016689900940813
chr1	245713600	245714600	-0.35548682977247925
chr1	245713700	245714700	-0.2440969994288879
chr1	245713800	245714800	-1.0232170819678947
chr1	245713900	245714900	-0.901945123232898
chr1	245714000	245715000	-0.3446624723787497
chr1	245714100	245715100	0.3413080904641264
chr1	245714200	245715200	1.458963901941674
chr1	245714300	245715300	1.687558769240208
chr1	245714400	245715400	1.9273491803838403
chr1	245714500	245715500	2.5474769493345097
chr1	245714600	245715600	2.9794512502519344
chr1	245714700	245715700	3.6827004162356967
chr1	245714800	245715800	4.244624574186768
chr1	245714900	245715900	3.8571241646598575
chr1	245715000	245716000	3.744674580955697
chr1	245715100	245716100	2.8246504103683376
chr1	245715200	245716200	2.209960317171651
chr1	245715300	245716300	2.3605325768277146
chr1	245715400	245716400	2.2487388913979482
chr1	245715500	245716500	1.2429569860912315
chr1	245715600	245716600	0.9246989020342335
chr1	245715700	245716700	0.4498111254299849
chr1	245715800	245716800	0.009543657731306929
chr1	245715900	245716900	0.37823547792484585
chr1	245716000	245717000	0.36716003726496227
chr1	245717100	245718100	0.7452228923588948
chr1	245717200	245718200	0.2606047137965113
chr1	245717300	245718300	0.2105105571326097
chr1	245717400	245718400	-0.2430541172668187
chr1	245717500	245718500	0.20076056416597104
chr1	245717600	245718600	0.2465071429567968
chr1	245717700	245718700	0.6228833925273416
chr1	245717800	245718800	0.8648493487605954
chr1	245717900	245718900	1.4785464084994888
chr1	245718000	245719000	2.0897911952419306
chr1	245718100	245719100	1.8216121425781149
chr1	245718200	245719200	2.501299809735732
chr1	245718300	245719300	2.5080237640276493
chr1	245718400	245719400	2.7020612217428432
chr1	245718500	245719500	2.8157583363755734
chr1	245718600	245719600	2.5941271105721158
chr1	245718700	245719700	2.886820368503052
chr1	245718800	245719800	2.7686771032700284
chr1	245718900	245719900	2.904320131198588
chr1	245719000	245720000	2.8648273375217745
chr1	245719100	245720100	3.4638259675033627
chr1	245719200	245720200	3.1256180216565905
chr1	245719300	245720300	3.099567476365225
chr1	245719400	245720400	3.6573974098243576
chr1	245719500	245720500	3.3858452502523058
chr1	245719600	245720600	3.2023185641621734
chr1	245719700	245720700	3.040642015668644
chr1	245719800	245720800	2.9791880486469413
chr1	245719900	245720900	2.5803780685360764
chr1	245720000	245721000	2.914416873735061
chr1	245720100	245721100	2.2551419731157054
chr1	245720200	245721200	2.7737678880911583
chr1	245720300	245721300	2.783782322069684
chr1	245720400	245721400	2.8373636169046086
chr1	245720500	245721500	2.357443516123678
chr1	245720600	245721600	2.671992484209978
chr1	245720700	245721700	2.919482306271974
chr1	245720800	245721800	2.8618576992736897
chr1	245720900	245721900	2.9623190800576205
chr1	245721000	245722000	2.1274129216170166
chr1	245721100	245722100	2.2638664459546245
chr1	245721200	245722200	1.5190161473757888
chr1	245721300	245722300	1.5965849194642163
chr1	245721400	245722400	0.7446337719907629
chr1	245721500	245722500	1.132370850385062
chr1	245721600	245722600	1.0840245264145956
chr1	245721700	245722700	1.2661124815835336
chr1	245721800	245722800	0.8006794283160754
chr1	245721900	245722900	1.1333415399394022
chr1	245722000	245723000	1.7401222598857045
chr1	245722100	245723100	2.234116423299328
chr1	245722200	245723200	2.266898451573058
chr1	245722300	245723300	2.8915545578213435
chr1	245722400	245723400	3.3231880835460093
chr1	245722500	245723500	3.4731360367186226
chr1	245722600	245723600	3.3176753861905426
chr1	245722700	245723700	2.283064237076315
chr1	245722800	245723800	2.6888091719393805
chr1	245722900	245723900	2.19620204247374
chr1	245723000	245724000	1.9944978481882176
chr1	245723100	245724100	1.6188690123509004
chr1	245723200	245724200	2.392666007001805
chr1	245723300	245724300	2.0557329375599207
chr1	245723400	245724400	2.2273642782901626
chr1	245723500	245724500	3.046645629753377
chr1	245723600	245724600	2.8715078843267765
chr1	245723700	245724700	4.042528265502804
chr1	245723800	245724800	3.676119056431349
chr1	245723900	245724900	3.463292169046443
chr1	245724000	245725000	3.470956840359331
chr1	245724100	245725100	3.694575324057636
chr1	245724200	245725200	2.78446972619016
chr1	245724300	245725300	2.904846965606105
chr1	245725200	245726200	3.4363470239264147
chr1	245725300	245726300	2.8322902346399643
chr1	245725400	245726400	3.0615042965570374
chr1	245725500	245726500	3.4267366000799773
chr1	245725600	245726600	3.5421496526828187
chr1	245725700	245726700	3.3085538748519885
chr1	245725800	245726800	2.9566894806475688
chr1	245725900	245726900	2.659713818857308
chr1	245726000	245727000	2.0299555480685747
chr1	245726100	245727100	1.8430346775728288
chr1	245726200	245727200	1.7277485313821148
chr1	245726300	245727300	1.84207245284023
chr1	245726400	245727400	1.5978554385124877
chr1	245726500	245727500	1.4815501815299894
chr1	245726600	245727600	1.256254298218409
chr1	245728100	245729100	2.7229262574246067
chr1	245728200	245729200	2.4683300762710294
chr1	245728300	245729300	2.4315449175110166
chr1	245729500	245730500	2.0664184740002174
chr1	245729600	245730600	2.189410138667434
chr1	245729700	245730700	2.25220861506264
chr1	245729800	245730800	2.647746256841728
chr1	245729900	245730900	2.7408504097679467
chr1	245730000	245731000	2.3210288089339364
chr1	245730100	245731100	1.6947241992423914
chr1	245730200	245731200	1.1534029684907547
chr1	245730300	245731300	1.300326344022156
chr1	245730400	245731400	1.2348148670837698
chr1	245730500	245731500	2.614113134223948
chr1	245730600	245731600	2.4512663485558472
chr1	245730700	245731700	2.14039230838772
chr1	245730800	245731800	2.6438196678506696
chr1	245730900	245731900	2.6396284785816397
chr1	245731000	245732000	2.3074981086488973
chr1	245731100	245732100	2.179871101462001
chr1	245731200	245732200	2.410682806030374
chr1	245731300	245732300	1.7929349621170445
chr1	245731400	245732400	1.5056305230715137
chr1	245731500	245732500	0.022168454359623283
chr1	245731600	245732600	0.27898548804750634
chr1	245731700	245732700	0.9804455915355504
chr1	245731800	245732800	0.3929130222408763
chr1	245731900	245732900	0.08190176193651308
chr1	245732000	245733000	0.7419104216653694
chr1	245732100	245733100	1.1788041311196482
chr1	245732200	245733200	0.1253135403065815
chr1	245732300	245733300	0.7711996523578716
chr1	245732400	245733400	0.8337713782466958
chr1	245732500	245733500	1.985635333696344
chr1	245732600	245733600	1.7281549610041564
chr1	245732700	245733700	1.555527911848942
chr1	245732800	245733800	2.21706474931868
chr1	245732900	245733900	2.574368616859428
chr1	245733000	245734000	2.057125747884593
chr1	245733100	245734100	2.083993996645804
chr1	245733200	245734200	2.8522761916426607
chr1	245733300	245734300	2.9563168116798724
chr1	245733400	245734400	2.9270894849127216
chr1	245733500	245734500	1.6107093662745449
chr1	245733600	245734600	1.91198488398348
chr1	245733700	245734700	1.8789789219641693
chr1	245733800	245734800	1.5061217815438714
chr1	245733900	245734900	1.787573690983692
chr1	245734000	245735000	1.886256176450515
chr1	245734100	245735100	1.4675123201301936
chr1	245734200	245735200	1.4051293496175306
chr1	245734300	245735300	1.3971058280346604
chr1	245734400	245735400	1.4496034585060216
chr1	245734500	245735500	1.6604104883372368
chr1	245734600	245735600	1.7162214238910731
chr1	245734700	245735700	1.6286519071611727
chr1	245734800	245735800	1.6693455201297325
chr1	245734900	245735900	1.1922169630987836
chr1	245735000	245736000	0.6027366149637722
chr1	245735100	245736100	0.7517880940276538
chr1	245735200	245736200	0.5953565771927277
chr1	245735300	245736300	0.4885887525641152
chr1	245735400	245736400	0.7356928088619094
chr1	245735500	245736500	1.2694361735646873
chr1	245735600	245736600	1.718866958983565
chr1	245735700	245736700	1.7944345483094004
chr1	245735800	245736800	1.764154797538857
chr1	245735900	245736900	2.015635582144872
chr1	245736000	245737000	2.2610808823428106
chr1	245736100	245737100	1.9006509436481083
chr1	245736200	245737200	2.080808003555362
chr1	245736300	245737300	2.0212026003484898
chr1	245736400	245737400	1.8229931088083813
chr1	245736500	245737500	1.9145525065774889
chr1	245736600	245737600	1.184951275687918
chr1	245736700	245737700	0.6910023295279716
chr1	245736800	245737800	0.5923801052816431
chr1	245736900	245737900	0.8266830659793518
chr1	245737000	245738000	1.3190655726789628
chr1	245737100	245738100	1.6834013459081876
chr1	245737200	245738200	2.3070453052640265
chr1	245737300	245738300	2.030731391301956
chr1	245737400	245738400	1.831669582415804
chr1	245737500	245738500	1.4117933914311418
chr1	245737600	245738600	1.7793505579712403
chr1	245737700	245738700	2.632213587691348
chr1	245737800	245738800	2.660275016902744
chr1	245737900	245738900	2.6596678384668446
chr1	245738000	245739000	2.361076450291871
chr1	245738100	245739100	2.228521897818006
chr1	245738200	245739200	1.503017579478452
chr1	245738300	245739300	1.4435430961068372
chr1	245738400	245739400	1.503960082157209
chr1	245738600	245739600	0.7152995330926416
chr1	245738700	245739700	0.2405949751572917
chr1	245738800	245739800	-0.14148044192721154
chr1	245738900	245739900	-0.6087081432748014
chr1	245739000	245740000	-0.18227636053770027
chr1	245739100	245740100	0.3606064856910073
chr1	245739200	245740200	0.8344794356659628
chr1	245739300	245740300	1.2298252659911708
chr1	245739400	245740400	1.7845602015091029
chr1	245739500	245740500	3.522363378444617
chr1	245739600	245740600	3.090690463343805
chr1	245739700	245740700	2.7601077819779865
chr1	245739800	245740800	2.7246539136932184
chr1	245739900	245740900	2.815645393890612
chr1	245740000	245741000	2.793143831272125
chr1	245740100	245741100	1.8126004444340345
chr1	245740200	245741200	1.5113783249887374
chr1	245740300	245741300	1.6314473223173511
chr1	245740400	245741400	1.1540161521674377
chr1	245740500	245741500	0.16629560585684935
chr1	245740700	245741700	-0.4228908502299408
chr1	245741200	245742200	0.3421673700218984
chr1	245741300	245742300	-0.2863240622178814
chr1	245741400	245742400	-0.4623322427643326
chr1	245741500	245742500	0.3730484177403613
chr1	245741600	245742600	0.3912204871849741
chr1	245741700	245742700	0.633465147952847
chr1	245741800	245742800	0.7021254635586842
chr1	245741900	245742900	1.22610515127843
chr1	245742000	245743000	1.4878412571503667
chr1	245742100	245743100	2.0969056813860747
chr1	245742200	245743200	2.2811694924910437
chr1	245742300	245743300	2.7888369033633005
chr1	245742400	245743400	2.9741799686819705
chr1	245742500	245743500	2.275451498903817
chr1	245742600	245743600	2.7135980468591865
chr1	245742700	245743700	2.8353334802293984
chr1	245742800	245743800	3.2122888544937465
chr1	245742900	245743900	3.228361665467556
chr1	245743000	245744000	2.442337671436847
chr1	245743100	245744100	2.2792992239811602
chr1	245743200	245744200	2.5666220351012528
chr1	245743300	245744300	2.5258935722708467
chr1	245743400	245744400	2.523038656473847
chr1	245743500	245744500	2.3980785757475163
chr1	245743600	245744600	1.343593642418366
chr1	245743700	245744700	1.5315518413803708
chr1	245743800	245744800	0.9987001116810386
chr1	245743900	245744900	0.4526800841523987
chr1	245744000	245745000	0.818688773250958
chr1	245744100	245745100	1.0048572315403017
chr1	245744200	245745200	0.9187557862258048
chr1	245744300	245745300	1.200352701794958
chr1	245744400	245745400	0.9214582223395807
chr1	245744500	245745500	0.8063191261727068
chr1	245744600	245745600	1.868660805263872
chr1	245744700	245745700	2.030556104611718
chr1	245744800	245745800	1.9498466435814208
chr1	245744900	245745900	1.3862916971032753
chr1	245745000	245746000	1.3826881651669016
chr1	245745100	245746100	1.2778138918643571
chr1	245745200	245746200	1.439157309016715
chr1	245745300	245746300	1.0316069790894726
chr1	245745400	245746400	1.005315592104602
chr1	245745500	245746500	0.6112912716673141
chr1	245745600	245746600	0.0722837783312274
chr1	245745700	245746700	0.12485061516731935
chr1	245745800	245746800	0.21981966927536184
chr1	245745900	245746900	0.3796717158325773
chr1	245746000	245747000	0.2028457693079861
chr1	245746100	245747100	0.1629024310018964
chr1	245746200	245747200	-0.06908217994495504
chr1	245746300	245747300	0.11003573477635664
chr1	245746400	245747400	0.7676963777546448
chr1	245746500	245747500	2.6279542341286097
chr1	245746600	245747600	2.595123562896275
chr1	245746700	245747700	2.534544214534539
chr1	245746800	245747800	2.369596775380207
chr1	245746900	245747900	2.093522918880105
chr1	245747000	245748000	1.5906801223577558
chr1	245747100	245748100	1.7611227171573105
chr1	245747200	245748200	1.5195633451321735
chr1	245747300	245748300	1.6143246030848861
chr1	245747400	245748400	1.8684259162669927
chr1	245747500	245748500	2.0298443914298296
chr1	245747600	245748600	2.43143410575719
chr1	245747700	245748700	2.241891054495236
chr1	245747800	245748800	2.2170256377685047
chr1	245747900	245748900	2.32621777174442
chr1	245748000	245749000	3.0402508449852275
chr1	245748100	245749100	2.287297208836855
chr1	245748200	245749200	2.8361199692710546
chr1	245748300	245749300	2.7434715993459644
chr1	245748400	245749400	2.0860233128326446
chr1	245748500	245749500	1.2619597593996326
chr1	245748600	245749600	0.8105529642068681
chr1	245748700	245749700	1.0058504891360935
chr1	245748800	245749800	1.1816525112607084
chr1	245748900	245749900	1.6513551060904184
chr1	245749000	245750000	1.7614535783258733
chr1	245749100	245750100	2.4281305716364208
chr1	245749200	245750200	2.1540941290739934
chr1	245749300	245750300	1.649509553487863
chr1	245749400	245750400	1.7636800860428152
chr1	245749500	245750500	1.7812232557519183
chr1	245749600	245750600	1.214073606724046
chr1	245749700	245750700	1.0638610673343865
chr1	245749800	245750800	1.0928370125571951
chr1	245749900	245750900	0.9416408023203412
chr1	245750000	245751000	1.3399333403671154
chr1	245750100	245751100	1.4777881113062412
chr1	245750200	245751200	1.6068049617448206
chr1	245750300	245751300	2.1607116973014047
chr1	245750400	245751400	2.153211042183195
chr1	245750500	245751500	1.5551045286524412
chr1	245750600	245751600	1.9785662521878415
chr1	245750700	245751700	2.3255828073154237
chr1	245750800	245751800	1.9447514655484848
chr1	245750900	245751900	1.903880559259088
chr1	245751000	245752000	0.7311372609707202
chr1	245751100	245752100	0.9600586974633892
chr1	245751200	245752200	0.5213145541150601
chr1	245751300	245752300	0.5236018521007637
chr1	245751400	245752400	0.7408355897803894
chr1	245751500	245752500	1.3576960436134482
chr1	245751600	245752600	1.1161487077647452
chr1	245751700	245752700	1.0315398437558434
chr1	245751800	245752800	1.0890974023048992
chr1	245751900	245752900	0.9543924296646292
chr1	245752000	245753000	1.7371358867523736
chr1	245752100	245753100	1.1257393697679858
chr1	245752200	245753200	1.8247700654618368
chr1	245752300	245753300	2.3044298904034712
chr1	245752400	245753400	2.7450833932539056
chr1	245752500	245753500	2.6000812350773543
chr1	245752600	245753600	2.8086242063198754
chr1	245752700	245753700	2.2552493110296115
chr1	245752800	245753800	2.119992502148548
chr1	245752900	245753900	2.3193046265548327
chr1	245753000	245754000	2.213673269561857
chr1	245753100	245754100	2.920660761725772
chr1	245753200	245754200	2.770115746341844
chr1	245753300	245754300	2.570477657847059
chr1	245753400	245754400	1.9088250022739268
chr1	245753500	245754500	2.4749732608705988
chr1	245753600	245754600	3.09096214908025
chr1	245753700	245754700	3.8140841371326033
chr1	245753800	245754800	3.9043739942995583
chr1	245753900	245754900	3.719788629941832
chr1	245754000	245755000	3.573268573114881
chr1	245754100	245755100	3.1879034372859048
chr1	245754200	245755200	3.342764925388719
chr1	245754300	245755300	3.5661183449050378
chr1	245754400	245755400	3.933906526405768
chr1	245754500	245755500	3.9279877005482753
chr1	245754600	245755600	3.2818215687120382
chr1	245754700	245755700	3.5582568098579364
chr1	245754800	245755800	3.849701413558922
chr1	245754900	245755900	3.7387670994801367
chr1	245755000	245756000	3.6736391435937334
chr1	245755100	245756100	3.3355991533613087
chr1	245755200	245756200	3.5376559610518767
chr1	245755300	245756300	3.1756675662141602
chr1	245755400	245756400	3.1429603671038486
chr1	245755500	245756500	2.8282638247268146
chr1	245755600	245756600	2.9684106574125524
chr1	245755700	245756700	2.493130789671677
chr1	245755800	245756800	2.2600913473879447
chr1	245756900	245757900	1.0897195819753096
chr1	245757000	245758000	1.0539773406950919
chr1	245757100	245758100	0.6154598957410147
chr1	245757200	245758200	1.0294461915778537
chr1	245757300	245758300	1.5418171925085202
chr1	245757400	245758400	1.2950214907297433
chr1	245757500	245758500	1.0328262964106751
chr1	245757600	245758600	1.0131248175110894
chr1	245757700	245758700	0.9089950860862084
chr1	245757800	245758800	1.114264458731411
chr1	245757900	245758900	1.1918973779014892
chr1	245758000	245759000	1.6416450845252568
chr1	245758100	245759100	1.6863285205953198
chr1	245758200	245759200	1.2287986967150115
chr1	245758300	245759300	0.8724075733178351
chr1	245758400	245759400	1.2018238110125914
chr1	245758500	245759500	1.2750918603937405
chr1	245758600	245759600	1.6803945702323655
chr1	245758700	245759700	1.6974428846623617
chr1	245758800	245759800	1.5458334552770159
chr1	245758900	245759900	1.776383115506506
chr1	245759000	245760000	1.9042341383728911
chr1	245759100	245760100	2.21768740062812
chr1	245759200	245760200	2.842066874920397
chr1	245759300	245760300	3.0580082346898108
chr1	245759400	245760400	3.110066199099889
chr1	245759500	245760500	2.8135468861643824
chr1	245759600	245760600	2.9914011734168064
chr1	245759700	245760700	2.6702123747420488
chr1	245759800	245760800	2.523625912412813
chr1	245759900	245760900	2.3737663006237457
chr1	245760000	245761000	2.566649910579961
chr1	245760100	245761100	1.9560800615278089
chr1	245760200	245761200	1.3546783317888107
chr1	245760300	245761300	1.0948327543552676
chr1	245760400	245761400	0.8853484905167762
chr1	245760500	245761500	1.1122651835168171
chr1	245760600	245761600	0.44625228967991504
chr1	245760700	245761700	0.805676532387502
chr1	245760800	245761800	0.6090822027135175
chr1	245761800	245762800	1.3546537516676742
chr1	245761900	245762900	1.4415343657310076
chr1	245762000	245763000	1.596619026943653
chr1	245762100	245763100	1.9427014540732128
chr1	245762200	245763200	1.887647819078221
chr1	245762300	245763300	1.7921457546404715
chr1	245762400	245763400	1.8481120124080488
chr1	245762500	245763500	1.4518388795192363
chr1	245762600	245763600	1.895759425928108
chr1	245762700	245763700	2.1128577119333665
chr1	245762800	245763800	2.4125817718824765
chr1	245762900	245763900	1.973340266356156
chr1	245763000	245764000	2.170531114185397
chr1	245763100	245764100	1.608724093524421
chr1	245763200	245764200	1.5599130682480808
chr1	245763300	245764300	1.6954327803307276
chr1	245763400	245764400	1.5447062504109377
chr1	245763500	245764500	1.9533086198299945
chr1	245763600	245764600	1.711567973811796
chr1	245763700	245764700	1.8271634802277297
chr1	245763800	245764800	1.019607293142893
chr1	245763900	245764900	1.3345418876590855
chr1	245764000	245765000	1.0183627136397748
chr1	245765100	245766100	1.1216579763610344
chr1	245765200	245766200	1.2268285287269185
chr1	245765300	245766300	1.2551850974684464
chr1	245766400	245767400	2.559236056523541
chr1	245766500	245767500	2.84788289954144
chr1	245766600	245767600	2.9526213232066882
chr1	245766700	245767700	2.726376576682926
chr1	245766800	245767800	3.25763901304473
chr1	245766900	245767900	3.280987415360165
chr1	245767000	245768000	2.877432215777738
chr1	245767100	245768100	3.3982363175248564
chr1	245767200	245768200	3.370040795648405
chr1	245767300	245768300	3.1908020098616245
chr1	245767400	245768400	2.7904479897211583
chr1	245767500	245768500	2.8131126395723776
chr1	245767600	245768600	3.020419420868933
chr1	245767700	245768700	2.464866669301203
chr1	245767800	245768800	2.3588803945818566
chr1	245767900	245768900	2.4955387895637884
chr1	245768000	245769000	2.7457377576604953
chr1	245768100	245769100	2.4207543160397664
chr1	245768200	245769200	2.3134484483250337
chr1	245768300	245769300	2.224112699724577
chr1	245768400	245769400	2.5156514751355714
chr1	245768500	245769500	2.9655287806946524
chr1	245768600	245769600	2.694921221657958
chr1	245768700	245769700	3.028114413188211
chr1	245768800	245769800	2.8712960725065444
chr1	245768900	245769900	2.925682903404817
chr1	245769000	245770000	3.1686320911085732
chr1	245769100	245770100	3.054020483890352
chr1	245769200	245770200	3.1591234907603485
chr1	245769300	245770300	2.9638724907566933
chr1	245769400	245770400	3.021100181543004
chr1	245769500	245770500	2.0755076702515267
chr1	245769600	245770600	2.109141068541636
chr1	245769700	245770700	1.454663072644521
chr1	245769800	245770800	1.6417602606684123
chr1	245769900	245770900	1.1167868051519465
chr1	245770000	245771000	0.24868260431524758
chr1	245770100	245771100	0.4638325602634442
chr1	245770200	245771200	1.154684707476061
chr1	245770300	245771300	1.4580909457752784
chr1	245770400	245771400	1.1982153582242665
chr1	245770500	245771500	1.4445150092953285
chr1	245770600	245771600	1.1908735311149656
chr1	245770700	245771700	1.5853663132993654
chr1	245770800	245771800	1.3969467735637484
chr1	245770900	245771900	1.77299100788065
chr1	245771000	245772000	2.5591769505175472
chr1	245771100	245772100	2.811226039536616
chr1	245771200	245772200	1.8148308687571029
chr1	245771300	245772300	2.0333391805472187
chr1	245771400	245772400	2.341671001911872
chr1	245771500	245772500	2.5539180916348267
chr1	245771600	245772600	2.8215048065313497
chr1	245771700	245772700	2.815588112948209
chr1	245771800	245772800	3.227732157034533
chr1	245771900	245772900	2.978461611295569
chr1	245772000	245773000	2.5369115360312806
chr1	245773100	245774100	0.04947970836814944
chr1	245773200	245774200	-0.0005339745819006676
chr1	245773300	245774300	0.4629731434943321
chr1	245773400	245774400	0.3686113190270832
chr1	245773500	245774500	-0.1135326539408085
chr1	245773600	245774600	0.0066644962352447115
chr1	245773700	245774700	0.13455356120667336
chr1	245773800	245774800	0.3851385199932725
chr1	245773900	245774900	0.6409736067473861
chr1	245774000	245775000	1.1356904646610833
chr1	245776100	245777100	0.16469217400403616
chr1	245776200	245777200	0.19604706081300965
chr1	245776300	245777300	0.2690157038595304
chr1	245776400	245777400	-0.07746074173008753
chr1	245776500	245777500	0.04938677028140604
chr1	245776600	245777600	-0.14744415518495302
chr1	245776700	245777700	-0.20711448597920604
chr1	245776800	245777800	0.564668968013611
chr1	245776900	245777900	0.337510659809497
chr1	245777000	245778000	0.18978072740175406
chr1	245777100	245778100	-0.12895219817008646
chr1	245777200	245778200	0.2492364021646077
chr1	245777300	245778300	0.6768793826081941
chr1	245777400	245778400	1.1851273032055238
chr1	245777500	245778500	1.2714730865805326
chr1	245777600	245778600	2.106079866345576
chr1	245777700	245778700	2.200336930503979
chr1	245777800	245778800	1.818967511367915
chr1	245777900	245778900	2.5147140594967743
chr1	245778000	245779000	2.8458075185677365
chr1	245778100	245779100	2.6415850738012048
chr1	245779200	245780200	3.3283385845399174
chr1	245779300	245780300	3.1684170451823688
chr1	245779400	245780400	2.2166245236347577
chr1	245779500	245780500	2.1976684369041704
chr1	245779600	245780600	2.174777241181125
chr1	245779700	245780700	2.2695435750133166
chr1	245779800	245780800	2.553168022987
chr1	245779900	245780900	2.6447580678198244
chr1	245780000	245781000	2.5768783792294037
chr1	245780100	245781100	2.8937147192750845
chr1	245780200	245781200	2.169902108907955
chr1	245780300	245781300	1.9502803349256743
chr1	245780400	245781400	2.4067488082966024
chr1	245780500	245781500	2.2725285547280647
chr1	245780600	245781600	1.7236338047336042
chr1	245780700	245781700	1.8687636730963548
chr1	245780800	245781800	1.6490302480137118
chr1	245780900	245781900	0.7907878218637886
chr1	245781000	245782000	0.6850621374096081
chr1	245781100	245782100	0.08119208060363449
chr1	245781200	245782200	-0.07950958114197898
chr1	245781300	245782300	-0.013100702269395756
chr1	245781400	245782400	-0.05531268624615147
chr1	245781500	245782500	0.0800318564785115
chr1	245781600	245782600	0.9439509914299148
chr1	245781700	245782700	1.3219111781540875
chr1	245781800	245782800	1.4874465310077305
chr1	245781900	245782900	2.151761562735335
chr1	245782000	245783000	2.7122501027793526
chr1	245782100	245783100	2.8187911499076344
chr1	245782200	245783200	2.5878721865210266
chr1	245782300	245783300	2.3781661139934056
chr1	245782400	245783400	2.016290200204792
chr1	245782500	245783500	1.824239459552708
chr1	245782600	245783600	1.1738756401502812
chr1	245782700	245783700	0.5213481343712096
chr1	245782800	245783800	0.07426280228372988
chr1	245782900	245783900	0.06651178375971381
chr1	245783000	245784000	0.0448312643813866
chr1	245783100	245784100	-0.2602356765515583
chr1	245783200	245784200	0.16083692925210286
chr1	245783300	245784300	0.5694128572179821
chr1	245783400	245784400	0.916560271378343
chr1	245783500	245784500	1.5287821016763858
chr1	245783600	245784600	1.8801081423192831
chr1	245783700	245784700	1.8598634006253558
chr1	245783800	245784800	1.9962629208099791
chr1	245786300	245787300	3.5487996987032595
chr1	245786400	245787400	3.608465646200628
chr1	245786500	245787500	2.9924194705162708
chr1	245786600	245787600	2.480912426605688
chr1	245786700	245787700	2.3959581836506856
chr1	245786800	245787800	1.9267493920586216
chr1	245786900	245787900	1.3692821210724664
chr1	245787000	245788000	1.149473111411755
chr1	245787100	245788100	1.3389927208836556
chr1	245787200	245788200	1.2967834721541214
chr1	245787300	245788300	0.4804974707472212
chr1	245787400	245788400	0.11484681253575645
chr1	245787500	245788500	0.8492726242071404
chr1	245787600	245788600	0.8615277823650376
chr1	245787700	245788700	0.776614625140114
chr1	245787800	245788800	1.1299256665348578
chr1	245787900	245788900	1.2660761290696374
chr1	245788000	245789000	1.3812406627461142
chr1	245788100	245789100	1.257497758826969
chr1	245788200	245789200	2.028325786799268
chr1	245788300	245789300	2.1993798972447416
chr1	245788400	245789400	2.1566635258566
chr1	245788500	245789500	1.7845408959642388
chr1	245788600	245789600	1.8455628304914968
chr1	245788700	245789700	1.5773699705595423
chr1	245788800	245789800	1.7126652183410094
chr1	245788900	245789900	1.1567046481383187
chr1	245789000	245790000	0.7857244835198991
chr1	245789100	245790100	1.1117455955323898
chr1	245789200	245790200	-0.062447162187880025
chr1	245789300	245790300	0.108118609236998
chr1	245789400	245790400	0.6867918114255852
chr1	245789500	245790500	0.8424382016185521
chr1	245789600	245790600	0.7173686793109789
chr1	245789700	245790700	1.010975599709782
chr1	245789800	245790800	0.6466458666374797
chr1	245789900	245790900	0.912072827296993
chr1	245790000	245791000	0.9314645370830251
chr1	245790100	245791100	0.7356877829955444
chr1	245790200	245791200	1.6040442895659153
chr1	245790300	245791300	1.6722213659124985
chr1	245790400	245791400	1.5504480583589442
chr1	245790500	245791500	1.5263906644621097
chr1	245790600	245791600	1.5643881142970746
chr1	245790700	245791700	2.3086296835611817
chr1	245790800	245791800	2.376488398823
chr1	245790900	245791900	2.490809494813868
chr1	245791000	245792000	3.002685196925157
chr1	245791100	245792100	2.953076370570535
chr1	245791200	245792200	2.433488813129872
chr1	245791300	245792300	3.3140549270802664
chr1	245791400	245792400	3.475986570797272
chr1	245791500	245792500	3.941244067241596
chr1	245791600	245792600	3.3253683622299484
chr1	245791700	245792700	2.487006537953556
chr1	245791800	245792800	2.92157945749872
chr1	245791900	245792900	2.9697576267160284
chr1	245792000	245793000	2.402227765078714
chr1	245792100	245793100	1.8977737845100984
chr1	245792200	245793200	2.0861912196410364
chr1	245792300	245793300	1.9882550688511549
chr1	245792400	245793400	1.6034666088736784
chr1	245792500	245793500	1.0324733381143751
chr1	245792600	245793600	1.4858060071485328
chr1	245792700	245793700	1.5660810254538051
chr1	245792800	245793800	0.3348896304586212
chr1	245792900	245793900	-0.09868067858317038
chr1	245793000	245794000	0.5066891042502305
chr1	245793100	245794100	1.152010256068194
chr1	245793200	245794200	1.0064905784708238
chr1	245793300	245794300	0.03415904075032364
chr1	245793400	245794400	0.3720335539636945
chr1	245793500	245794500	0.9790244064246632
chr1	245793600	245794600	1.1609985538548675
chr1	245793700	245794700	1.0731571191454814
chr1	245793800	245794800	1.4488361733716466
chr1	245793900	245794900	0.8385453591510544
chr1	245794000	245795000	0.45652869970682264
chr1	245794100	245795100	0.5441429659770074
chr1	245794200	245795200	0.7283016548152385
chr1	245794300	245795300	1.3778800769824384
chr1	245794400	245795400	1.8596339718149288
chr1	245794500	245795500	0.5127625294909258
chr1	245794600	245795600	0.4603600452630642
chr1	245794700	245795700	0.7634238271437971
chr1	245794800	245795800	1.1120820262416509
chr1	245794900	245795900	1.4643591776934506
chr1	245795000	245796000	1.6085155445180832
chr1	245795100	245796100	1.8298619388445687
chr1	245795200	245796200	1.6508385881867362
chr1	245795300	245796300	1.5452735788244123
chr1	245795400	245796400	0.7275157920159208
chr1	245795500	245796500	1.2228757338607268
chr1	245795600	245796600	1.2510417788974488
chr1	245795700	245796700	0.9154310535814868
chr1	245795800	245796800	0.5555547185767628
chr1	245795900	245796900	0.8609977476914679
chr1	245796000	245797000	0.7419711967231538
chr1	245796100	245797100	0.21129571869034813
chr1	245796200	245797200	-0.04426499862334343
chr1	245796300	245797300	-0.5633200672921175
chr1	245796400	245797400	-0.9187939038623022
chr1	245796500	245797500	-0.8438187812032231
chr1	245799500	245800500	2.3212289643117456
chr1	245799600	245800600	2.5638632270952733
chr1	245799700	245800700	2.7569027933963755
chr1	245799800	245800800	2.917853653478635
chr1	245799900	245800900	1.9562922378990115
chr1	245800000	245801000	1.975331233387129
chr1	245800100	245801100	1.6448696707431218
chr1	245800200	245801200	1.6759367069901738
chr1	245800300	245801300	1.7003609829244306
chr1	245800400	245801400	1.88901307412315
chr1	245800500	245801500	2.012614716042032
chr1	245800600	245801600	1.7314682976205502
chr1	245800700	245801700	1.6768407839383508
chr1	245800800	245801800	1.4124459902102946
chr1	245801800	245802800	2.129184069685081
chr1	245801900	245802900	1.904529634047753
chr1	245802000	245803000	1.7359351482081595
chr1	245802100	245803100	1.6410992744208508
chr1	245802200	245803200	1.5247618595621515
chr1	245802300	245803300	1.7146491102819903
chr1	245802400	245803400	2.3191991109125616
chr1	245802500	245803500	2.506399062270475
chr1	245802600	245803600	2.2320495793954507
chr1	245802700	245803700	1.2557382625104607
chr1	245802800	245803800	1.1585455886068503
chr1	245802900	245803900	1.723630564749854
chr1	245803000	245804000	1.8052803522455618
chr1	245803100	245804100	1.6380610275173535
chr1	245803200	245804200	1.5737580441975687
chr1	245803300	245804300	1.2159794945658546
chr1	245803400	245804400	1.785811244041417
chr1	245803500	245804500	1.0882200993101538
chr1	245803600	245804600	1.80751915225988
chr1	245803700	245804700	1.4762384829956965
chr1	245803800	245804800	1.8072093434937493
chr1	245803900	245804900	2.3706346191794827
chr1	245804000	245805000	2.213649540094798
chr1	245804100	245805100	2.437991109637716
chr1	245804200	245805200	2.136954075459396
chr1	245804300	245805300	2.2060020250102643
chr1	245804400	245805400	1.4892113609196371
chr1	245804500	245805500	2.1023849520048525
chr1	245804600	245805600	1.4076183141301832
chr1	245804700	245805700	2.0647205980573804
chr1	245804800	245805800	1.930949345029876
chr1	245805400	245806400	2.6186477425081818
chr1	245805500	245806500	3.121538590650837
chr1	245805600	245806600	2.8384639044833686
chr1	245805700	245806700	2.0569589808562787
chr1	245805800	245806800	2.0466625265986584
chr1	245805900	245806900	2.15150889744425
chr1	245806100	245807100	1.8173276345051124
chr1	245806200	245807200	2.0021962161236897
chr1	245806300	245807300	1.6957412864874462
chr1	245807000	245808000	2.082737357013528
chr1	245807100	245808100	2.5237097074269115
chr1	245807200	245808200	1.794918204242364
chr1	245807300	245808300	1.1661917732523588
chr1	245807400	245808400	1.5985458920042257
chr1	245807500	245808500	1.8644758028182007
chr1	245807600	245808600	1.5346957855187278
chr1	245807700	245808700	1.5063959672401868
chr1	245807800	245808800	1.3404753203840611
chr1	245807900	245808900	1.5823199100502647
chr1	245808000	245809000	1.5577535301562786
chr1	245808100	245809100	1.6204630992890103
chr1	245808200	245809200	1.7917751076287085
chr1	245808300	245809300	2.611844869658812
chr1	245808400	245809400	2.5688277521925644
chr1	245808500	245809500	2.3873390225077395
chr1	245808600	245809600	2.1333165164091183
chr1	245808700	245809700	2.614164111667312
chr1	245808800	245809800	2.9428161152970955
chr1	245808900	245809900	2.7610093710041212
chr1	245809000	245810000	2.7309587905415365
chr1	245809100	245810100	2.0784355284427
chr1	245809200	245810200	2.321966048253179
chr1	245809300	245810300	1.5029042380749242
chr1	245809400	245810400	1.3006887410856696
chr1	245809500	245810500	0.9287692639321016
chr1	245809600	245810600	1.1873492335985791
chr1	245809700	245810700	1.0946639457742051
chr1	245809800	245810800	0.6656352923989111
chr1	245809900	245810900	0.8460434551331242
chr1	245810700	245811700	0.0036564071425539326
chr1	245810800	245811800	0.05423383290141789
chr1	245810900	245811900	-0.09208253607826487
chr1	245811000	245812000	-0.06826305650683318
chr1	245811100	245812100	0.30916530180819946
chr1	245811300	245812300	-0.7521792299369473
chr1	245811400	245812400	-0.7461207253476624
chr1	245811500	245812500	-0.3739781735882029
chr1	245811600	245812600	-0.7483669278182903
chr1	245811700	245812700	-0.13245028194932887
chr1	245811900	245812900	0.05270715011440637
chr1	245813900	245814900	1.810208210385521
chr1	245814000	245815000	1.584545347020526
chr1	245814100	245815100	1.2715011720084783
chr1	245814200	245815200	0.5889528944998542
chr1	245814300	245815300	0.417431891551851
chr1	245814400	245815400	0.03780168106748765
chr1	245814500	245815500	0.022815292287874114
chr1	245814600	245815600	-1.3329409396359082
chr1	245814700	245815700	-1.1924237990140905
chr1	245814800	245815800	-2.277192485588416
chr1	245814900	245815900	-3.155209027983358
chr1	245815000	245816000	-3.2446404789913026
chr1	245815100	245816100	-2.8826302719817933
chr1	245815200	245816200	-3.27266530994654
chr1	245815300	245816300	-3.4092675091549567
chr1	245815400	245816400	-3.1501796852904227
chr1	245815500	245816500	-3.3894236899661814
chr1	245815600	245816600	-2.2050425950303363
chr1	245815700	245816700	-2.000776939968673
chr1	245815800	245816800	-0.8775093808994799
chr1	245815900	245816900	-0.4151904685719812
chr1	245816000	245817000	-0.11380576921273237
chr1	245822400	245823400	-2.0568471809593394
chr1	245822500	245823500	-1.8444791801946718
chr1	245822600	245823600	-2.0496839818542982
chr1	245822700	245823700	-1.7191559584602916
chr1	245822800	245823800	-1.5447780162588702
chr1	245822900	245823900	-0.960132108951337
chr1	245823000	245824000	-1.23390507374697
chr1	245824900	245825900	-1.8016550041737764
chr1	245826100	245827100	2.650308351001266
chr1	245826200	245827200	2.6450263075070684
chr1	245826300	245827300	2.6135391113623903
chr1	245826400	245827400	2.493075102356213
chr1	245826500	245827500	2.5438214047723093
chr1	245826700	245827700	2.267271536662311
chr1	245826800	245827800	2.072383360330396
chr1	245830100	245831100	0.1517321205243204
chr1	245830200	245831200	0.2462597402636803
chr1	245830300	245831300	0.2506804486496241
chr1	245830400	245831400	0.1939247908350354
chr1	245830500	245831500	0.2265230378790961
chr1	245830600	245831600	0.2690686198153661
chr1	245830700	245831700	0.2663816888558826
chr1	245830800	245831800	0.1417444328245283
chr1	245834000	245835000	-0.24500993393515874
chr1	245834100	245835100	0.6324410879536049
chr1	245834200	245835200	0.7914779727288518
chr1	245834300	245835300	0.7623802437724566
chr1	245835200	245836200	1.2873206164828646
chr1	245835300	245836300	1.2961865423621255
chr1	245835400	245836400	1.1614495450543856
chr1	245835500	245836500	1.2366992845867597
chr1	245835600	245836600	1.646474391386645
chr1	245835700	245836700	2.012372741983574
chr1	245835800	245836800	2.0679926946918035
chr1	245835900	245836900	2.910021634931692
chr1	245836000	245837000	3.3162180843558997
chr1	245836100	245837100	3.231753834523158
chr1	245836200	245837200	3.1924080918481046
chr1	245836300	245837300	3.6793167995857012
chr1	245836400	245837400	3.5145854552354145
chr1	245836500	245837500	3.4861881584640786
chr1	245836600	245837600	2.8829960463609225
chr1	245836700	245837700	2.9813140910435103
chr1	245836800	245837800	3.4371278731579014
chr1	245836900	245837900	2.787869899710828
chr1	245837000	245838000	2.2167612912152386
chr1	245839600	245840600	0.3631087816972799
chr1	245839700	245840700	0.3123079052429055
chr1	245842000	245843000	0.2515752040328001
chr1	245842100	245843100	0.4360143079874371
chr1	245842200	245843200	1.1795698674161963
chr1	245842300	245843300	1.4578515659603668
chr1	245842400	245843400	1.763671529898366
chr1	245842500	245843500	1.6741999430840446
chr1	245842600	245843600	1.94782836408028
chr1	245842700	245843700	1.83033133526676
chr1	245842800	245843800	2.6398647467117216
chr1	245842900	245843900	1.9964172623930438
chr1	245843000	245844000	2.385708407315003
chr1	245843100	245844100	2.649065875425012
chr1	245843200	245844200	1.7816940598784834
chr1	245843300	245844300	2.0358649748755715
chr1	245843400	245844400	1.426969837149269
chr1	245843500	245844500	1.4158950510990649
chr1	245843600	245844600	0.9964789167557626
chr1	245843700	245844700	1.0324699667774349
chr1	245843800	245844800	1.1267450143019326
chr1	245843900	245844900	1.1670702432091875
chr1	245844000	245845000	0.6780263829027717
chr1	245844100	245845100	0.3552973188788046
chr1	245844200	245845200	0.9537033464656116
chr1	245844300	245845300	1.1657531881875849
chr1	245844400	245845400	2.347738110730869
chr1	245844500	245845500	2.672317524191214
chr1	245844600	245845600	2.7198830079911183
chr1	245844700	245845700	2.9571334115195045
chr1	245844800	245845800	2.073973587762706
chr1	245844900	245845900	2.1129375628329723
chr1	245845000	245846000	2.59127617273066
chr1	245845100	245846100	2.0437682480912227
chr1	245845200	245846200	1.6344323974106818
chr1	245845300	245846300	1.6241831942309646
chr1	245845400	245846400	0.6947355975596475
chr1	245845500	245846500	-0.14684022496649482
chr1	245845600	245846600	0.04837022649711255
chr1	245845700	245846700	-0.5999660577234588
chr1	245845800	245846800	-0.2538453260964078
chr1	245845900	245846900	0.12545775814320226
chr1	245846000	245847000	-0.45524157492465306
chr1	245846100	245847100	0.1509923098358968
chr1	245846200	245847200	0.5225563719595318
chr1	245846300	245847300	-0.05832541849685356
chr1	245846400	245847400	0.11586643745844336
chr1	245846500	245847500	0.6786111399258249
chr1	245846600	245847600	0.3661345466711768
chr1	245846700	245847700	0.5394198230012249
chr1	245846800	245847800	0.6420592790588455
chr1	245846900	245847900	0.14673822413505488
chr1	245847000	245848000	0.903327885951079
chr1	245847500	245848500	-0.19119401587714474
chr1	245847600	245848600	0.11484003534168415
chr1	245847700	245848700	-0.11308242203711474
chr1	245847800	245848800	-0.2732251143799376
chr1	245847900	245848900	-0.08582595581421157
chr1	245848000	245849000	-0.17863305490605813
chr1	245848100	245849100	-0.1860212358546399
chr1	245848200	245849200	-0.5149076636911816
chr1	245848300	245849300	-0.5396870329332141
chr1	245848400	245849400	-0.6696059949394335
chr1	245848500	245849500	-1.5315333253130703
chr1	245848600	245849600	-2.538249312830745
chr1	245848700	245849700	-1.8972023892642136
chr1	245848800	245849800	-1.7235315465239085
chr1	245848900	245849900	-1.3820693827076571
chr1	245849000	245850000	-0.9875234112936377
chr1	245849100	245850100	-0.6959502370887878
chr1	245849200	245850200	-0.5222579545519261
chr1	245849300	245850300	-0.5363877528814454
chr1	245849400	245850400	-0.3031016436971947
chr1	245849500	245850500	0.8707976883422425
chr1	245849600	245850600	1.679716934595444
chr1	245849700	245850700	1.3283933118156124
chr1	245849800	245850800	1.8228326710229328
chr1	245849900	245850900	1.1809927972580032
chr1	245850000	245851000	0.9399854505063261
chr1	245850100	245851100	1.148346012360253
chr1	245850200	245851200	1.3334607461347383
chr1	245850300	245851300	1.354887188139547
chr1	245850400	245851400	1.3920796003211475
chr1	245850500	245851500	1.2419854310802192
chr1	245850600	245851600	0.976718535750812
chr1	245850700	245851700	1.543876719971262
chr1	245850800	245851800	1.3584058077748322
chr1	245850900	245851900	1.7425388945170106
chr1	245851000	245852000	1.694584947935365
chr1	245851100	245852100	1.244570405090333
chr1	245851200	245852200	1.0317856738091733
chr1	245851300	245852300	1.2467872840595051
chr1	245851400	245852400	1.23941988622855
chr1	245851500	245852500	1.1858649642704044
chr1	245852000	245853000	1.6132664399338972
chr1	245852100	245853100	2.1635260140155896
chr1	245852200	245853200	1.9213356734498983
chr1	245852300	245853300	1.9295988542982785
chr1	245852400	245853400	1.9655331105993417
chr1	245852500	245853500	2.3277902829094765
chr1	245852600	245853600	2.447723835326346
chr1	245852700	245853700	2.2452740883035944
chr1	245852800	245853800	2.393122369021044
chr1	245854000	245855000	-0.7520359840718719
chr1	245854100	245855100	-0.3446265069072658
chr1	245854200	245855200	0.12098490228486665
chr1	245854300	245855300	0.1335236359144763
chr1	245854400	245855400	-0.2576813691396995
chr1	245854500	245855500	-0.14264563629889895
chr1	245854600	245855600	-0.2474334902365781
chr1	245854700	245855700	-0.5256004306528973
chr1	245854800	245855800	-0.29527719586507856
chr1	245854900	245855900	0.7234142857006937
chr1	245855900	245856900	-0.534259969001758
chr1	245856000	245857000	-0.4359289500300734
chr1	245856100	245857100	-0.3401663479777485
chr1	245856200	245857200	-0.3070737073522235
chr1	245856300	245857300	-0.07692831666288574
chr1	245856400	245857400	-0.0341877593441745
chr1	245856500	245857500	-0.04663357387723365
chr1	245858500	245859500	2.171420515237357
chr1	245858600	245859600	0.7981740619158872
chr1	245858700	245859700	0.9738303313916506
chr1	245858800	245859800	0.6138423760857825
chr1	245858900	245859900	0.8265570545971672
chr1	245859000	245860000	1.040418480891484
chr1	245859100	245860100	0.9919514117289072
chr1	245859200	245860200	0.303764186102875
chr1	245859300	245860300	-0.13721246328020525
chr1	245859400	245860400	-0.3873272516738797
chr1	245859500	245860500	-0.3196236005949404
chr1	245859600	245860600	0.641555472632405
chr1	245859700	245860700	0.6794667270100022
chr1	245859800	245860800	0.9773965095479388
chr1	245859900	245860900	0.7608642731919248
chr1	245860000	245861000	0.5978315402302669
chr1	245860100	245861100	0.5291341388093294
chr1	245860200	245861200	0.9005032161756767
chr1	245860300	245861300	0.8753247037379668
chr1	245867300	245868300	1.2593965914773746
chr1	245867400	245868400	1.2820720478914618
chr1	245867500	245868500	1.0038112623397355
chr1	245867600	245868600	1.8270114108161324
chr1	245867700	245868700	1.2950836148924796
chr1	245867800	245868800	1.1660298914111231
chr1	245867900	245868900	0.8943416548277529
chr1	245868000	245869000	1.361334526563138
chr1	245868100	245869100	1.4988037184019107
chr1	245868200	245869200	1.1715601604702208
chr1	245868300	245869300	0.7236129104666613
chr1	245868400	245869400	0.2563948991127638
chr1	245868500	245869500	-0.5462664811815251
chr1	245868600	245869600	-1.1036063602848885
chr1	245868700	245869700	-0.9660942826262298
chr1	245868800	245869800	-0.8243126145447629
chr1	245868900	245869900	-0.4311594248751612
chr1	245869000	245870000	-0.42198246912492526
chr1	245869100	245870100	0.34298904787417883
chr1	245869200	245870200	0.2454240112911398
chr1	245869300	245870300	0.7616963400445996
chr1	245869400	245870400	1.7433265525796504
chr1	245869500	245870500	2.7119166080631074
chr1	245869600	245870600	2.813453859953087
chr1	245869700	245870700	3.284308682911941
chr1	245869800	245870800	2.6939907791470463
chr1	245869900	245870900	2.3728119387994724
chr1	245870000	245871000	2.1270907689669407
chr1	245870100	245871100	1.3084101831613135
chr1	245870200	245871200	1.3226327180652755
chr1	245870300	245871300	0.9130708335502828
chr1	245870400	245871400	0.313716256334577
chr1	245872300	245873300	2.3240680521011767
chr1	245872400	245873400	2.971625406771909
chr1	245872500	245873500	2.2529643262738936
chr1	245872600	245873600	2.141295653780892
chr1	245872700	245873700	1.7008413867039194
chr1	245872800	245873800	2.213696583736141
chr1	245872900	245873900	2.285482716799234
chr1	245873000	245874000	1.9817787663797495
chr1	245873100	245874100	1.7046079773099043
chr1	245873200	245874200	1.5775539386921698
chr1	245873300	245874300	0.8776407717751272
chr1	245873400	245874400	0.569188920970391
chr1	245873500	245874500	1.0274271260133194
chr1	245873600	245874600	0.8606651096940549
chr1	245876200	245877200	2.370261804925856
chr1	245876300	245877300	2.8472574135076814
chr1	245876400	245877400	2.9534405689908967
chr1	245876500	245877500	2.8145943061474163
chr1	245876600	245877600	2.9680016103203166
chr1	245876700	245877700	3.0321282671836967
chr1	245876800	245877800	3.0988923324485693
chr1	245876900	245877900	3.6425725430922977
chr1	245877000	245878000	3.195172854141338
chr1	245877100	245878100	2.4891532838773487
chr1	245877200	245878200	2.2226281099111023
chr1	245877300	245878300	1.6660105728716281
chr1	245877400	245878400	1.7633358873203957
chr1	245877500	245878500	2.2720433579154333
chr1	245877600	245878600	2.4547888785866956
chr1	245877700	245878700	2.7383683946985617
chr1	245877800	245878800	2.983839851924009
chr1	245877900	245878900	2.341981005209566
chr1	245878000	245879000	2.546458891378801
chr1	245878100	245879100	2.780971767407628
chr1	245878200	245879200	2.894224727516129
chr1	245878300	245879300	3.169965791392237
chr1	245878400	245879400	3.0127584668403795
chr1	245878500	245879500	2.577263369857421
chr1	245878600	245879600	2.359334926491919
chr1	245880400	245881400	-0.7404005680188044
chr1	245880500	245881500	-1.1975658994652252
chr1	245880600	245881600	-0.4671842604207032
chr1	245880700	245881700	-0.15355103028966866
chr1	245880800	245881800	-0.2339711823721385
chr1	245880900	245881900	-0.056114876940015226
chr1	245881000	245882000	0.24131584955539884
chr1	245881100	245882100	0.15100195293758473
chr1	245881200	245882200	0.1963740406008164
chr1	245881300	245882300	0.35850465779661994
chr1	245881400	245882400	0.2899220933423852
chr1	245881500	245882500	1.0778972979198798
chr1	245881600	245882600	0.37016081843279375
chr1	245881700	245882700	0.6550649722711489
chr1	245881800	245882800	1.0064815781813892
chr1	245881900	245882900	0.7876519881436549
chr1	245882000	245883000	-0.22143923304617852
chr1	245882100	245883100	-0.34195447822163544
chr1	245882200	245883200	-0.16424164188208595
chr1	245882300	245883300	0.03763712541192745
chr1	245882400	245883400	0.6006025707838616
chr1	245882500	245883500	0.19578282500125285
chr1	245882600	245883600	0.5812455569636158
chr1	245882700	245883700	0.10266671857997592
chr1	245882800	245883800	-0.12823100062096002
chr1	245882900	245883900	-0.05328543711366861
chr1	245883000	245884000	0.8523656117476283
chr1	245884000	245885000	0.9998104295818464
chr1	245884100	245885100	0.8478997638795585
chr1	245884200	245885200	1.1827171971526251
chr1	245884300	245885300	1.5435747004995857
chr1	245884400	245885400	1.0475328968591568
chr1	245884500	245885500	1.0692998783293612
chr1	245884600	245885600	0.5040508184614036
chr1	245884700	245885700	0.41365700715628995
chr1	245884800	245885800	0.16845952353183308
chr1	245884900	245885900	0.08873983078885632
chr1	245885000	245886000	-0.5161277330811699
chr1	245886200	245887200	2.3519147786898422
chr1	245886300	245887300	1.8835587236055888
chr1	245886400	245887400	2.764247981622997
chr1	245886500	245887500	2.5635201750797383
chr1	245886600	245887600	2.062846627559708
chr1	245886700	245887700	2.087094263847229
chr1	245886800	245887800	2.1476324545125154
chr1	245886900	245887900	1.4816669409083942
chr1	245887000	245888000	1.6002700300559403
chr1	245887100	245888100	0.8842617665829613
chr1	245887200	245888200	0.8525940763275441
chr1	245887300	245888300	0.5656889523512764
chr1	245887400	245888400	-0.2853058508915449
chr1	245887500	245888500	-0.9299576830391296
chr1	245887600	245888600	-0.2418955667146364
chr1	245887700	245888700	-0.4864665125041926
chr1	245887800	245888800	-0.8612504362382313
chr1	245887900	245888900	0.02505860161422485
chr1	245888000	245889000	0.06300981524420535
chr1	245888100	245889100	0.6833546592938273
chr1	245888200	245889200	0.4850131738066628
chr1	245888300	245889300	0.3106598533453092
chr1	245888400	245889400	1.0280834280591844
chr1	245888500	245889500	1.6245846162401727
chr1	245888600	245889600	1.46801585215849
chr1	245888700	245889700	1.6448505123283257
chr1	245888800	245889800	1.9691591653030955
chr1	245888900	245889900	1.6133644179016144
chr1	245889000	245890000	1.1049898898608819
chr1	245889100	245890100	0.6809655635534173
chr1	245893700	245894700	-0.12835397314358055
chr1	245893800	245894800	-0.4092631929077785
chr1	245893900	245894900	-0.3136175356684315
chr1	245894000	245895000	-0.13716495515893098
chr1	245894100	245895100	-0.0689626089321499
chr1	245894200	245895200	0.023795796937544262
chr1	245894300	245895300	0.2590599639671538
chr1	245894400	245895400	0.41024832112057097
chr1	245894500	245895500	0.1363401337246343
chr1	245894600	245895600	-0.23292427318127185
chr1	245894700	245895700	-0.4169228864891872
chr1	245895000	245896000	0.6024034557548348
chr1	245895100	245896100	1.2016685778727536
chr1	245895200	245896200	1.9273144587890965
chr1	245895300	245896300	1.7968043032080891
chr1	245896500	245897500	2.5758818667066654
chr1	245896600	245897600	1.596588232713112
chr1	245896700	245897700	2.0937667184054543
chr1	245896800	245897800	2.1690985843816293
chr1	245896900	245897900	2.076145074199784
chr1	245897000	245898000	2.15868034472237
chr1	245897100	245898100	1.89072425319742
chr1	245897200	245898200	1.9633532347404563
chr1	245897300	245898300	2.3764970734605457
chr1	245897400	245898400	2.2786097955215707
chr1	245897500	245898500	1.907935491740925
chr1	245897600	245898600	2.428633253028844
chr1	245897700	245898700	1.1397909149724232
chr1	245897800	245898800	0.88360658836031
chr1	245897900	245898900	1.5283705592008625
chr1	245898000	245899000	1.564529971952248
chr1	245898100	245899100	2.49472464799672
chr1	245898200	245899200	2.203669254427444
chr1	245898300	245899300	1.339008565086943
chr1	245898400	245899400	1.5200117005931155
chr1	245898500	245899500	1.975571799762396
chr1	245898600	245899600	1.8344336802544945
chr1	245898700	245899700	2.688285420601469
chr1	245898800	245899800	3.0875457873003733
chr1	245898900	245899900	2.7378361071388064
chr1	245899000	245900000	3.244466791142971
chr1	245899100	245900100	2.7952706755669
chr1	245899200	245900200	2.7131036559227835
chr1	245899300	245900300	3.143486476926168
chr1	245899400	245900400	2.931630537863115
chr1	245899500	245900500	3.1984572840699244
chr1	245899600	245900600	2.9677877765053164
chr1	245899700	245900700	3.092358230477314
chr1	245899800	245900800	2.5043952917056846
chr1	245899900	245900900	2.3863799692912204
chr1	245900000	245901000	2.2466925517803658
chr1	245900100	245901100	2.4565800293996327
chr1	245900200	245901200	2.832643406577453
chr1	245900300	245901300	3.1807178568153422
chr1	245900400	245901400	3.091283102859049
chr1	245900500	245901500	2.8746345452347395
chr1	245900600	245901600	2.4173582695153657
chr1	245900700	245901700	2.058125654913873
chr1	245900800	245901800	2.32782028108688
chr1	245900900	245901900	2.3293112152881896
chr1	245901000	245902000	1.5585876807545875
chr1	245901100	245902100	1.9024056743257844
chr1	245901200	245902200	1.7784469714336493
chr1	245901300	245902300	1.2400273216500477
chr1	245901400	245902400	1.6971064949707906
chr1	245901500	245902500	1.4021300967808
chr1	245901600	245902600	2.034030092443928
chr1	245901700	245902700	2.6616401315020104
chr1	245901800	245902800	2.9484232071291077
chr1	245901900	245902900	2.6998990993324608
chr1	245902000	245903000	3.1590299763219116
chr1	245902100	245903100	2.543172791833205
chr1	245902200	245903200	2.413155008140042
chr1	245902300	245903300	2.5607387587742894
chr1	245902400	245903400	2.928268375175453
chr1	245902500	245903500	2.1704067923287917
chr1	245902600	245903600	2.069753108372656
chr1	245902700	245903700	1.7583197268705255
chr1	245902800	245903800	1.6034914501185191
chr1	245902900	245903900	1.8400733320346776
chr1	245903000	245904000	1.6966854484583247
chr1	245903100	245904100	2.0302200822688
chr1	245903200	245904200	2.0911025136809043
chr1	245903300	245904300	2.1460626989980693
chr1	245903400	245904400	1.217186063539948
chr1	245903500	245904500	1.8553166950313489
chr1	245903600	245904600	1.8004667528558589
chr1	245903700	245904700	1.57178695269652
chr1	245903800	245904800	1.5850129414309573
chr1	245903900	245904900	1.425905582965127
chr1	245904000	245905000	1.343198721650873
chr1	245904100	245905100	0.8906704499478316
chr1	245904200	245905200	0.8431966568662279
chr1	245904300	245905300	0.5953517974046088
chr1	245904400	245905400	0.8568384929811862
chr1	245904500	245905500	0.7418985987363607
chr1	245906400	245907400	-0.4236698723081087
chr1	245906500	245907500	-0.2466765094323065
chr1	245906600	245907600	-0.2733649566891879
chr1	245906700	245907700	0.2450848662200928
chr1	245906800	245907800	0.8265117022255641
chr1	245906900	245907900	1.0809855924291496
chr1	245907000	245908000	1.8897220169960671
chr1	245907100	245908100	2.3330989808708584
chr1	245907200	245908200	2.4823325206875966
chr1	245907300	245908300	2.5716341278137564
chr1	245907400	245908400	3.0265501567462088
chr1	245907500	245908500	2.9727949807272096
chr1	245907600	245908600	3.1060837625471165
chr1	245907700	245908700	2.544016295105941
chr1	245907800	245908800	1.8181424791767429
chr1	245907900	245908900	1.7815305696671917
chr1	245908600	245909600	2.5267309165831
chr1	245908700	245909700	2.3719052257170588
chr1	245908800	245909800	2.1535429060870652
chr1	245908900	245909900	1.880440893897488
chr1	245909000	245910000	1.655681791084357
chr1	245909100	245910100	1.9782362574654229
chr1	245909200	245910200	2.0693967593746843
chr1	245909300	245910300	1.9948008642444204
chr1	245909400	245910400	2.138587299461032
chr1	245909500	245910500	2.016859865576106
chr1	245909600	245910600	1.0900818753798311
chr1	245909700	245910700	0.7450449853723083
chr1	245909800	245910800	0.6265618046358777
chr1	245909900	245910900	0.7522440255980136
chr1	245910000	245911000	0.9134509924150296
chr1	245910100	245911100	0.4734822503463112
chr1	245910200	245911200	0.03330049227945656
chr1	245910300	245911300	0.3895903135494407
chr1	245910400	245911400	0.32397065102099715
chr1	245910500	245911500	-0.1076348471128601
chr1	245911000	245912000	1.6206764273921581
chr1	245911100	245912100	2.1356833761185747
chr1	245911200	245912200	2.43199996681294
chr1	245911300	245912300	1.7713406487123284
chr1	245911400	245912400	1.4771390234130832
chr1	245911500	245912500	1.673841963004728
chr1	245911600	245912600	1.4652716874986744
chr1	245911700	245912700	1.2153818677961603
chr1	245911800	245912800	1.0932891332071155
chr1	245911900	245912900	1.0843829917482808
chr1	245912000	245913000	0.8258064156616874
chr1	245912100	245913100	0.3396895355713513
chr1	245912200	245913200	0.01891123873756364
chr1	245912300	245913300	0.34442065032898417
chr1	245914100	245915100	0.8393638910620934
chr1	245914200	245915200	1.3229917580077035
chr1	245914300	245915300	1.573380533233203
chr1	245914400	245915400	0.8915158461221356
chr1	245914500	245915500	1.0171596928508428
chr1	245914600	245915600	1.4743645467426394
chr1	245914700	245915700	1.9419271301437604
chr1	245914800	245915800	2.091686717882802
chr1	245914900	245915900	2.1201609947810347
chr1	245915000	245916000	1.2115714326530826
chr1	245915100	245916100	1.4273173983062828
chr1	245915200	245916200	0.7063588957543363
chr1	245915300	245916300	0.7920556185255317
chr1	245915400	245916400	1.6064011021419093
chr1	245915500	245916500	1.5582837887716134
chr1	245915600	245916600	0.9529170222226774
chr1	245915700	245916700	0.03845647789923095
chr1	245915800	245916800	-0.4621596775156812
chr1	245915900	245916900	0.2825367257191335
chr1	245916000	245917000	1.2775868442617189
chr1	245916100	245917100	1.0507983828896734
chr1	245916200	245917200	1.5805908918902092
chr1	245916300	245917300	1.4624573601735618
chr1	245916400	245917400	1.4447629177365091
chr1	245916500	245917500	1.5125651598845833
chr1	245916600	245917600	2.321252198682856
chr1	245916700	245917700	2.7246203747031448
chr1	245916800	245917800	2.7158060824322767
chr1	245916900	245917900	1.6332897888494118
chr1	245917000	245918000	1.2367211089652737
chr1	245917100	245918100	1.4755330147692869
chr1	245917200	245918200	2.0445002451482748
chr1	245917300	245918300	2.22541572621914
chr1	245917400	245918400	1.7479321079228445
chr1	245917500	245918500	1.4526659078677298
chr1	245917600	245918600	0.5876237673967725
chr1	245917700	245918700	0.6410139052774143
chr1	245917800	245918800	0.911131227410918
chr1	245917900	245918900	1.4795529014612705
chr1	245918000	245919000	1.2102073982242136
chr1	245918100	245919100	0.8551102291885366
chr1	245918200	245919200	0.22335998650544125
chr1	245918300	245919300	0.3001919026425779
chr1	245918400	245919400	0.4346325451750949
chr1	245918500	245919500	0.5738005233041669
chr1	245918600	245919600	0.6565608387042048
chr1	245918700	245919700	0.6992862677385486
chr1	245918800	245919800	1.0295927781597731
chr1	245918900	245919900	0.9407035663200094
chr1	245919000	245920000	1.6978443927139726
chr1	245919100	245920100	1.3308773926931323
chr1	245919200	245920200	0.5476635375633653
chr1	245919300	245920300	0.3665355654064637
chr1	245919400	245920400	0.2847685177011133
chr1	245919500	245920500	0.09370635752431963
chr1	245919600	245920600	0.5147606737543031
chr1	245919700	245920700	0.4158034038375341
chr1	245919800	245920800	0.9701947661628229
chr1	245919900	245920900	0.4423334528145556
chr1	245920000	245921000	0.27215700203021603
chr1	245920100	245921100	0.7213092161011144
chr1	245920400	245921400	0.98386440391765
chr1	245920500	245921500	1.4502538148368531
chr1	245921600	245922600	2.8422720994813235
chr1	245921700	245922700	2.417612287592944
chr1	245921800	245922800	2.4697037001587843
chr1	245921900	245922900	1.930505185472173
chr1	245922000	245923000	1.969974633821639
chr1	245922100	245923100	1.7531740217886826
chr1	245922200	245923200	1.1182869969263318
chr1	245922700	245923700	1.4593855773713649
chr1	245922800	245923800	1.4082689686833438
chr1	245922900	245923900	2.0354529218647954
chr1	245923000	245924000	2.3489822982669573
chr1	245923100	245924100	2.342019284246233
chr1	245923200	245924200	2.6763899830507847
chr1	245923300	245924300	2.7703434332844794
chr1	245923400	245924400	2.3607568737691627
chr1	245923500	245924500	2.7542595383228363
chr1	245923600	245924600	2.0538366320381525
chr1	245924700	245925700	1.9548350823020515
chr1	245924800	245925800	2.112425637338568
chr1	245924900	245925900	2.2620390701939885
chr1	245925000	245926000	2.0664660935561745
chr1	245925100	245926100	2.3141572456153376
chr1	245925200	245926200	2.3985424115040463
chr1	245925300	245926300	2.475642935584569
chr1	245925400	245926400	2.0878750563124395
chr1	245925500	245926500	1.7145287456700875
chr1	245925600	245926600	1.5084477444774032
chr1	245925700	245926700	1.8612775174040141
chr1	245925800	245926800	1.5887199712075335
chr1	245925900	245926900	1.4094060876895715
chr1	245926000	245927000	1.2088604470510997
chr1	245926100	245927100	0.92644501557297
chr1	245927200	245928200	1.7471688710168831
chr1	245927300	245928300	2.0699569812065746
chr1	245927400	245928400	2.8213321134682565
chr1	245927500	245928500	2.838285032068923
chr1	245927600	245928600	2.8636323964048507
chr1	245927700	245928700	3.0183165376302163
chr1	245927800	245928800	2.996590485680956
chr1	245927900	245928900	3.3832520244696638
chr1	245928000	245929000	2.9000125792491827
chr1	245928100	245929100	3.1777847936409627
chr1	245928200	245929200	3.1000177840744496
chr1	245928300	245929300	2.3916040355905435
chr1	245928400	245929400	1.7851027887012658
chr1	245928500	245929500	1.4504691483672767
chr1	245928600	245929600	1.5725821888770923
chr1	245928700	245929700	1.8665172453990768
chr1	245928800	245929800	2.1285115109918005
chr1	245928900	245929900	1.659538005726169
chr1	245929000	245930000	2.0406845247227388
chr1	245929100	245930100	1.6691950210390063
chr1	245929200	245930200	2.5363177689335488
chr1	245929300	245930300	3.5434210027213195
chr1	245929400	245930400	3.570535903828925
chr1	245929500	245930500	4.310786232554095
chr1	245929600	245930600	3.9718695224085714
chr1	245929700	245930700	3.405604710378135
chr1	245929800	245930800	3.243576663310768
chr1	245929900	245930900	2.634417669565728
chr1	245930000	245931000	2.6854754776657135
chr1	245930100	245931100	3.2039051664985227
chr1	245930200	245931200	2.262567465528481
chr1	245930300	245931300	1.874500961362566
chr1	245930400	245931400	2.0307941138803307
chr1	245930500	245931500	1.6760942722258896
chr1	245930600	245931600	2.0913293717651804
chr1	245930700	245931700	2.2534701099360817
chr1	245930800	245931800	2.315382289537484
chr1	245930900	245931900	2.968757824753016
chr1	245931000	245932000	2.376452943817662
chr1	245931100	245932100	1.715475721414672
chr1	245931200	245932200	1.3954619273527271
chr1	245931300	245932300	1.1548832641655469
chr1	245931400	245932400	1.3921889270282082
chr1	245931500	245932500	1.0005112952395756
chr1	245931600	245932600	0.6994375958610023
chr1	245931700	245932700	0.927969305445822
chr1	245931800	245932800	0.7238537259995527
chr1	245931900	245932900	0.5179747039119751
chr1	245932000	245933000	0.6751835771955275
chr1	245932100	245933100	0.6526106996655131
chr1	245932200	245933200	0.9669827770743866
chr1	245932300	245933300	0.9860360958248228
chr1	245932400	245933400	0.2787390638088044
chr1	245933700	245934700	1.6540133828934809
chr1	245933800	245934800	1.3907095752563323
chr1	245933900	245934900	1.3460306712277796
chr1	245934000	245935000	1.6269657761247445
chr1	245934100	245935100	1.1811248919668598
chr1	245934200	245935200	1.1003700229746352
chr1	245934300	245935300	0.8257096735421877
chr1	245934400	245935400	1.2798104069625575
chr1	245934500	245935500	0.9018177159647676
chr1	245934600	245935600	1.1871864687429845
chr1	245934700	245935700	0.8334969734021624
chr1	245934800	245935800	0.5115491621783927
chr1	245934900	245935900	0.8089936003899408
chr1	245935000	245936000	0.2580534416059902
chr1	245935100	245936100	0.7668724626949543
chr1	245935200	245936200	1.0519806504305882
chr1	245935300	245936300	0.5635424249313014
chr1	245935400	245936400	0.2170014990736893
chr1	245935500	245936500	-0.25332437144165426
chr1	245935600	245936600	-1.0103124884395345
chr1	245935700	245936700	-1.2788426857499418
chr1	245935800	245936800	-1.0722634094983865
chr1	245935900	245936900	-1.3639822931211112
chr1	245936000	245937000	-1.2086878766312665
chr1	245936100	245937100	-0.8422743531553083
chr1	245936200	245937200	-1.2288689075515993
chr1	245936300	245937300	-0.12160176558384855
chr1	245936400	245937400	0.5961631548339371
chr1	245936500	245937500	1.040599258448663
chr1	245936600	245937600	1.8527507980998608
chr1	245936700	245937700	2.3487946581100565
chr1	245936800	245937800	2.6716707104700004
chr1	245936900	245937900	2.684746916820352
chr1	245937000	245938000	2.9428891106645
chr1	245937100	245938100	2.6800301503211044
chr1	245937200	245938200	3.2067447706460137
chr1	245937300	245938300	3.197777754727713
chr1	245938100	245939100	-1.3949097867162716
chr1	245938200	245939200	-1.9440345434116324
chr1	245938300	245939300	-2.1287249396328654
chr1	245938400	245939400	-2.739759122904512
chr1	245938500	245939500	-3.4974664262360524
chr1	245938600	245939600	-3.3171355760761623
chr1	245938700	245939700	-2.5797909428878496
chr1	245938800	245939800	-2.38914970694538
chr1	245938900	245939900	-2.0466117870865133
chr1	245939000	245940000	-1.3979383646702084
chr1	245939100	245940100	-1.1512424197569309
chr1	245939200	245940200	-0.5596986440509156
chr1	245939300	245940300	-0.41555210760770905
chr1	245939400	245940400	0.2413585057106233
chr1	245939500	245940500	1.4469321914961415
chr1	245940200	245941200	0.3413932106811388
chr1	245940300	245941300	0.8692778506946106
chr1	245940400	245941400	0.9104478397590108
chr1	245940500	245941500	1.336107505606931
chr1	245940600	245941600	1.228206435235625
chr1	245940700	245941700	1.1148202803880825
chr1	245940800	245941800	0.9036534974222288
chr1	245940900	245941900	0.9084017211945122
chr1	245941000	245942000	0.1442392807913079
chr1	245941100	245942100	0.6853051851740761
chr1	245941200	245942200	1.0537974306488118
chr1	245941300	245942300	1.1308002803289134
chr1	245941400	245942400	1.0569458047880649
chr1	245941500	245942500	0.8279158197909972
chr1	245941600	245942600	1.4402393651643517
chr1	245941700	245942700	1.8672539326351336
chr1	245941800	245942800	2.2937736160342155
chr1	245941900	245942900	1.9725135903196231
chr1	245942000	245943000	1.8557739195737462
chr1	245942100	245943100	1.4360939654367413
chr1	245943300	245944300	0.7433240499022953
chr1	245943400	245944400	0.7617593642880368
chr1	245943500	245944500	1.0036385604990454
chr1	245943600	245944600	0.6459956556520244
chr1	245943700	245944700	1.0022141563033231
chr1	245943800	245944800	1.1295604534814758
chr1	245943900	245944900	0.9388953069647826
chr1	245944000	245945000	0.8739866785179156
chr1	245944100	245945100	1.5054859103169826
chr1	245944200	245945200	0.8454716068974795
chr1	245944300	245945300	0.6914067894034535
chr1	245944400	245945400	0.7472297451656121
chr1	245944500	245945500	0.5081654223503724
chr1	245944600	245945600	1.0810127213503724
chr1	245944700	245945700	0.656555577348291
chr1	245944800	245945800	0.8645620062335129
chr1	245944900	245945900	1.3633488408189118
chr1	245945000	245946000	1.5959563337632316
chr1	245945100	245946100	1.2711815986622144
chr1	245945200	245946200	1.4429163940897254
chr1	245945300	245946300	1.3979309716518329
chr1	245945400	245946400	1.6724795071689755
chr1	245945500	245946500	1.9796501076282969
chr1	245945600	245946600	1.7685979875088405
chr1	245945700	245946700	2.15583546596994
chr1	245945800	245946800	2.2354838529705727
chr1	245945900	245946900	1.86666744396616
chr1	245946000	245947000	1.6522397913819011
chr1	245946100	245947100	2.3361851910138496
chr1	245946200	245947200	2.680882987293292
chr1	245946300	245947300	2.7426894285541383
chr1	245946400	245947400	2.5334938162174816
chr1	245946500	245947500	2.219686888003356
chr1	245946600	245947600	2.6391450581427764
chr1	245946700	245947700	2.389318515997499
chr1	245946800	245947800	2.3778787732790656
chr1	245946900	245947900	2.2194016198094824
chr1	245947000	245948000	2.8602122739336693
chr1	245947100	245948100	3.0826773645062304
chr1	245947200	245948200	3.4649858901338275
chr1	245947300	245948300	3.697759491863203
chr1	245947400	245948400	3.5593814295248056
chr1	245947500	245948500	4.036992434174535
chr1	245947600	245948600	3.975551551378732
chr1	245947700	245948700	3.8535186018697023
chr1	245947800	245948800	4.078232745868399
chr1	245947900	245948900	4.3480609476744885
chr1	245948000	245949000	3.6287929711664044
chr1	245948100	245949100	3.384237800036579
chr1	245948200	245949200	3.2322264589092717
chr1	245948300	245949300	3.480795028560053
chr1	245948400	245949400	3.732871826979789
chr1	245948500	245949500	3.7378346181659614
chr1	245948600	245949600	3.9000886948130975
chr1	245948700	245949700	4.209891780854897
chr1	245948800	245949800	3.871232582777834
chr1	245949900	245950900	0.4666723067840033
chr1	245950000	245951000	0.7246810140147661
chr1	245950100	245951100	1.1157302256577395
chr1	245950200	245951200	0.8256602435332586
chr1	245950300	245951300	1.0081937571677098
chr1	245950400	245951400	0.5000646052389621
chr1	245951600	245952600	0.3165017351413111
chr1	245951700	245952700	0.28284809634605546
chr1	245951800	245952800	0.3822680930788137
chr1	245951900	245952900	0.4739385734107103
chr1	245952000	245953000	0.6114752894520504
chr1	245952100	245953100	1.1880863761728453
chr1	245952200	245953200	0.9684946497260004
chr1	245952300	245953300	1.6147363599617184
chr1	245952400	245953400	1.7578603754053992
chr1	245952500	245953500	2.2971538018168047
chr1	245952600	245953600	2.20428461248264
chr1	245952700	245953700	2.4590437829598293
chr1	245952800	245953800	2.236579288221552
chr1	245952900	245953900	2.591811269392601
chr1	245953000	245954000	2.8551194940759177
chr1	245953100	245954100	2.9872563669089667
chr1	245953200	245954200	3.2504176342117503
chr1	245953300	245954300	2.8951866736464007
chr1	245953400	245954400	3.0093284680905503
chr1	245953500	245954500	2.6140225072830248
chr1	245953600	245954600	2.110852373435762
chr1	245953700	245954700	1.8704727316164995
chr1	245953800	245954800	1.9262097460392216
chr1	245953900	245954900	1.5616253006985004
chr1	245954000	245955000	1.160694441713862
chr1	245954100	245955100	0.6517154326461778
chr1	245954200	245955200	0.6508957883087284
chr1	245954900	245955900	-0.18362496844961348
chr1	245955000	245956000	0.3991541033087875
chr1	245955100	245956100	0.19973223422983954
chr1	245955200	245956200	0.6230958862531204
chr1	245955300	245956300	-0.060859944493934524
chr1	245955400	245956400	-0.5581050241777411
chr1	245955500	245956500	-0.44126716508124897
chr1	245955600	245956600	-0.5800310850904415
chr1	245955700	245956700	-0.10518375682112892
chr1	245955800	245956800	0.3941031610790619
chr1	245955900	245956900	0.09210638980268647
chr1	245956000	245957000	-0.04723942376629421
chr1	245956100	245957100	-0.1016163996706912
chr1	245956200	245957200	-0.35077267623417524
chr1	245956300	245957300	-0.11408788801872495
chr1	245956400	245957400	0.07953416618418829
chr1	245956500	245957500	0.12424432219251605
chr1	245956600	245957600	0.2380145038733543
chr1	245956700	245957700	-0.08302452133583428
chr1	245956800	245957800	-0.17641890229444854
chr1	245956900	245957900	1.055985576187356
chr1	245957000	245958000	-0.20722583952420986
chr1	245957100	245958100	-0.3164420000383721
chr1	245957200	245958200	-0.5304813854479438
chr1	245957300	245958300	-0.4439043894332223
chr1	245957400	245958400	-0.060515017360376
chr1	245957500	245958500	0.4034735053899309
chr1	245957600	245958600	0.5613525352822207
chr1	245957700	245958700	0.5258671110940343
chr1	245957800	245958800	0.5131545060032938
chr1	245957900	245958900	0.3267209061572956
chr1	245958000	245959000	1.6170534346935677
chr1	245958100	245959100	2.5758303242498664
chr1	245958200	245959200	3.1544718732174557
chr1	245958300	245959300	3.3004038238594378
chr1	245958400	245959400	3.2746382136518264
chr1	245958500	245959500	2.9004694730526768
chr1	245958600	245959600	2.744695211298104
chr1	245958700	245959700	2.920239714863993
chr1	245958800	245959800	2.3858784524115624
chr1	245958900	245959900	2.8737077286858064
chr1	245959000	245960000	2.681420633664861
chr1	245959100	245960100	2.07113745569864
chr1	245959200	245960200	1.3493110292185475
chr1	245959300	245960300	1.485742980156073
chr1	245959400	245960400	1.2566340629025192
chr1	245959500	245960500	1.1796917314905129
chr1	245959600	245960600	0.7191335899490903
chr1	245959700	245960700	0.2517285363877817
chr1	245959800	245960800	0.4841190407954876
chr1	245959900	245960900	-0.40044684571256384
chr1	245960000	245961000	-1.1209509941399596
chr1	245960900	245961900	1.7320375197455753
chr1	245961000	245962000	2.0187330583673435
chr1	245961100	245962100	2.325465595728005
chr1	245961200	245962200	2.2264670593734786
chr1	245961300	245962300	2.3001943838108128
chr1	245961400	245962400	2.476117150043816
chr1	245961500	245962500	3.1007743085176616
chr1	245961600	245962600	3.2860377655772384
chr1	245961700	245962700	3.377781036847064
chr1	245961800	245962800	2.991077930660788
chr1	245961900	245962900	3.0700196987482147
chr1	245962000	245963000	3.12205864524714
chr1	245962100	245963100	3.0381745536567424
chr1	245962200	245963200	2.941026746447504
chr1	245962300	245963300	2.4762504720032235
chr1	245962400	245963400	2.7376779851177617
chr1	245962500	245963500	2.121109029907121
chr1	245962600	245963600	1.7289906467395186
chr1	245962700	245963700	1.8197435309104328
chr1	245962800	245963800	1.6576785764218809
chr1	245962900	245963900	1.7706886468072849
chr1	245963000	245964000	1.514378481918828
chr1	245963100	245964100	1.846134519357816
chr1	245963200	245964200	2.4598544707804377
chr1	245963300	245964300	3.0502607561551938
chr1	245963400	245964400	2.823503509489401
chr1	245963500	245964500	2.912629682223116
chr1	245963600	245964600	2.697007229125407
chr1	245963700	245964700	2.8941346638229017
chr1	245963800	245964800	3.0401770530370444
chr1	245963900	245964900	3.095453989895656
chr1	245964200	245965200	2.0792439750841116
chr1	245964300	245965300	1.7158692294178266
chr1	245964400	245965400	1.6097512565643952
chr1	245964500	245965500	1.6082720942856932
chr1	245964600	245965600	1.3657396238833874
chr1	245964700	245965700	0.9321334309116808
chr1	245964800	245965800	0.8456917210769129
chr1	245964900	245965900	0.9330648668134344
chr1	245965000	245966000	0.48395730241980744
chr1	245965100	245966100	0.0928594440188768
chr1	245965200	245966200	0.4004266602983839
chr1	245965300	245966300	0.655068921261774
chr1	245965400	245966400	0.9789543589663592
chr1	245965500	245966500	0.5034054963264694
chr1	245965600	245966600	0.9116477896523636
chr1	245965700	245966700	1.0471788106264095
chr1	245965800	245966800	1.2471812118824577
chr1	245965900	245966900	0.8887808233843129
chr1	245966000	245967000	1.6464560248291764
chr1	245966100	245967100	1.5957262850696796
chr1	245966200	245967200	1.6216405953624666
chr1	245966300	245967300	1.2582210700199483
chr1	245966400	245967400	0.7993002835530644
chr1	245966500	245967500	1.0287382778728142
chr1	245966600	245967600	0.69957290059577
chr1	245966700	245967700	1.2201699119697282
chr1	245966800	245967800	1.229685074045153
chr1	245966900	245967900	1.1869355514033024
chr1	245967000	245968000	0.7021069738911961
chr1	245967100	245968100	1.6030127737042026
chr1	245967200	245968200	1.3981955206098609
chr1	245967300	245968300	1.7268297853491101
chr1	245967400	245968400	1.8664809471004984
chr1	245967500	245968500	1.980081827328927
chr1	245967600	245968600	2.1957212167160995
chr1	245967700	245968700	1.6919922270660464
chr1	245967800	245968800	1.0742744453161823
chr1	245967900	245968900	0.906265185101621
chr1	245968000	245969000	0.44369708944239383
chr1	245968100	245969100	-0.6464006958846471
chr1	245968200	245969200	-0.5761856243892866
chr1	245968300	245969300	-0.36663240543480896
chr1	245968400	245969400	-0.254606231047858
chr1	245968500	245969500	-0.6202071812155755
chr1	245968600	245969600	-0.693044936762933
chr1	245968700	245969700	-0.7513895385313117
chr1	245968800	245969800	-0.5533434899511124
chr1	245968900	245969900	-0.4429720720824164
chr1	245969000	245970000	-0.22231886631712264
chr1	245969100	245970100	0.2048227699063701
chr1	245969200	245970200	0.4646333329574505
chr1	245969300	245970300	0.4570082710513176
chr1	245969400	245970400	0.5274360252426379
chr1	245969500	245970500	0.7076472723081746
chr1	245969600	245970600	0.6773362072430406
chr1	245969700	245970700	0.7416998691479314
chr1	245969800	245970800	0.7889242641800568
chr1	245969900	245970900	0.6149536131763621
chr1	245970000	245971000	0.755164959009254
chr1	245970100	245971100	0.7870269105048685
chr1	245970200	245971200	0.4972323520293485
chr1	245970300	245971300	0.46529891945952506
chr1	245970400	245971400	0.1991739434581014
chr1	245970500	245971500	0.5799954394172493
chr1	245970600	245971600	0.8938701803840199
chr1	245970700	245971700	1.333558069404396
chr1	245970800	245971800	0.7715789121595487
chr1	245970900	245971900	1.3976289907538546
chr1	245971000	245972000	2.102767051004261
chr1	245971100	245972100	2.747717124973644
chr1	245971200	245972200	3.0698670672348576
chr1	245971300	245972300	3.0554676300937067
chr1	245971400	245972400	3.3979006895253243
chr1	245971500	245972500	3.167779969498092
chr1	245971600	245972600	3.028738015417156
chr1	245971700	245972700	2.8740357121762345
chr1	245971800	245972800	3.5757412389305188
chr1	245971900	245972900	3.3594443281493818
chr1	245972000	245973000	2.5721246751860356
chr1	245973000	245974000	0.4903306834810418
chr1	245973100	245974100	-0.08902077126525351
chr1	245973200	245974200	0.4644824277047864
chr1	245973300	245974300	0.689386525586494
chr1	245973400	245974400	0.595788761497095
chr1	245973500	245974500	0.3040078243878839
chr1	245973600	245974600	0.911709750088246
chr1	245973700	245974700	1.3458065967328896
chr1	245977000	245978000	-0.8544985752253657
chr1	245977100	245978100	-0.3671120608355317
chr1	245977200	245978200	0.4235916578925177
chr1	245977300	245978300	-0.1402651775732771
chr1	245977400	245978400	0.6235088062496865
chr1	245977500	245978500	1.024147854088574
chr1	245977600	245978600	1.1151290522775583
chr1	245977700	245978700	1.31277099550458
chr1	245977800	245978800	1.2524601384921838
chr1	245977900	245978900	1.2253805737151646
chr1	245978000	245979000	1.001943582816442
chr1	245978100	245979100	1.0847696678956418
chr1	245978200	245979200	0.2431853979202276
chr1	245978300	245979300	0.8136140946586781
chr1	245978400	245979400	0.9286344050726502
chr1	245978500	245979500	1.2601443839835764
chr1	245978600	245979600	1.7993809854341345
chr1	245978700	245979700	1.1364442622483997
chr1	245978800	245979800	1.5239565327936933
chr1	245978900	245979900	2.334702345173853
chr1	245979000	245980000	2.458426173277431
chr1	245979100	245980100	2.380628102525544
chr1	245979200	245980200	3.1638746337004315
chr1	245979300	245980300	2.9320918648591854
chr1	245979400	245980400	3.2168372229613733
chr1	245979500	245980500	3.072442740489392
chr1	245979600	245980600	2.8986821890851022
chr1	245979700	245980700	2.760959862708295
chr1	245979800	245980800	2.295371881354377
chr1	245979900	245980900	1.7636776585659817
chr1	245980000	245981000	1.5121149671705139
chr1	245980100	245981100	1.120062225221124
chr1	245980200	245981200	0.9807772066142392
chr1	245980300	245981300	0.33796383276568315
chr1	245980400	245981400	0.0368356952189617
chr1	245980500	245981500	-0.17003579585671855
chr1	245980600	245981600	-0.6416339382314745
chr1	245980700	245981700	-0.7556405858982413
chr1	245980800	245981800	-1.026654743605535
chr1	245980900	245981900	-0.6070121179105069
chr1	245981000	245982000	-0.29327251787271874
chr1	245981100	245982100	-0.03698440215065578
chr1	245981200	245982200	-0.022090958919383875
chr1	245981300	245982300	0.28269690530288016
chr1	245981400	245982400	0.3404216088759696
chr1	245981500	245982500	0.12729939960623188
chr1	245981600	245982600	0.06301244102517498
chr1	245981700	245982700	0.36247410808799735
chr1	245981800	245982800	0.7325491868744923
chr1	245981900	245982900	0.6990159403270836
chr1	245982000	245983000	0.5218996445496077
chr1	245982100	245983100	0.4178701727739197
chr1	245982200	245983200	-0.14163111615252022
chr1	245982300	245983300	0.7023626828925321
chr1	245982400	245983400	0.6334007965170589
chr1	245982500	245983500	1.5099017992932722
chr1	245982600	245983600	2.3119415855744214
chr1	245982700	245983700	2.489447895224436
chr1	245982800	245983800	2.8049910478920674
chr1	245982900	245983900	2.2924080806682023
chr1	245983000	245984000	2.345352519147585
chr1	245983100	245984100	2.317945591377165
chr1	245983200	245984200	2.9265410123116538
chr1	245983300	245984300	2.808903003828401
chr1	245983400	245984400	2.5536358699395247
chr1	245983500	245984500	1.4344098965689578
chr1	245983600	245984600	1.8363455402157347
chr1	245983700	245984700	1.8888063460113336
chr1	245983800	245984800	1.062242811380992
chr1	245983900	245984900	1.4095183868947383
chr1	245984000	245985000	1.7720295995195605
chr1	245984100	245985100	1.6848273652743448
chr1	245984200	245985200	1.5886929480925525
chr1	245984300	245985300	0.861057185345923
chr1	245984400	245985400	0.28986238944110976
chr1	245984500	245985500	0.8329669330121031
chr1	245984600	245985600	0.027884633004529747
chr1	245984700	245985700	0.2753242336883787
chr1	245984800	245985800	0.5138714189742315
chr1	245984900	245985900	0.12354125971792575
chr1	245985000	245986000	-0.6907364328200465
chr1	245985100	245986100	-0.2489843872797936
chr1	245985200	245986200	-0.27909291712156625
chr1	245985300	245986300	0.11438268836212022
chr1	245985400	245986400	0.9718765054130136
chr1	245985500	245986500	0.8864740283244671
chr1	245985600	245986600	1.0854146681837122
chr1	245985700	245986700	0.8343294252272785
chr1	245985800	245986800	0.8605620686832726
chr1	245985900	245986900	0.8544556032321188
chr1	245986000	245987000	0.37274131657839676
chr1	245986100	245987100	0.25100107312752346
chr1	245986200	245987200	0.5756621208980311
chr1	245986300	245987300	0.9664501352510376
chr1	245986400	245987400	0.9190787315036796
chr1	245986500	245987500	1.042630503306708
chr1	245986600	245987600	1.3875642224445668
chr1	245986700	245987700	1.4643930340814642
chr1	245986800	245987800	1.9009389485130763
chr1	245986900	245987900	1.62873469305524
chr1	245987000	245988000	2.239108471828836
chr1	245987100	245988100	2.5111009171742693
chr1	245987200	245988200	1.9309851868231616
chr1	245987300	245988300	1.6953563398356526
chr1	245987400	245988400	1.2871591562712488
chr1	245987500	245988500	1.00970052487406
chr1	245987600	245988600	0.8373223457989137
chr1	245987700	245988700	0.4792888283458405
chr1	245987800	245988800	-0.2119475115923949
chr1	245990700	245991700	1.6969496834138011
chr1	245990800	245991800	1.270797512456272
chr1	245990900	245991900	1.3099321736065377
chr1	245991000	245992000	1.291524753988161
chr1	245992900	245993900	2.51808178622285
chr1	245993000	245994000	2.30295665287811
chr1	245993100	245994100	1.7196246362844396
chr1	245993200	245994200	1.56457884188754
chr1	245993300	245994300	1.15328079399186
chr1	245993700	245994700	0.2645298227223901
chr1	245993800	245994800	-0.5285648386989769
chr1	245993900	245994900	-0.05333339370067843
chr1	245994000	245995000	0.5649258757050415
chr1	245994100	245995100	1.2321663534719975
chr1	245994200	245995200	1.3493955211182282
chr1	245994300	245995300	1.3872917306093049
chr1	245994400	245995400	1.1976163081053832
chr1	245994500	245995500	0.9184254025501722
chr1	245994600	245995600	1.2581340173569484
chr1	245997600	245998600	1.98871353510982
chr1	245997700	245998700	2.1669804457365283
chr1	245997800	245998800	2.1214656076221887
chr1	245997900	245998900	2.1175790132287915
chr1	245998000	245999000	1.4270016986652887
chr1	245998100	245999100	2.068552367795108
chr1	245998200	245999200	1.7527483180713281
chr1	245998300	245999300	0.741142254488398
chr1	245998400	245999400	0.1701489006428977
chr1	245998500	245999500	-0.04031815388287628
chr1	245998600	245999600	-0.8655961140091037
chr1	245998700	245999700	-1.3691241095929916
chr1	245998800	245999800	-1.4980556666617268
chr1	245998900	245999900	-1.2856152932041998
chr1	245999000	246000000	-0.7497690238631723
chr1	245999100	246000100	-1.6115333620676289
chr1	245999200	246000200	-1.54475929265423
chr1	245999300	246000300	-0.9110174173074762
chr1	245999400	246000400	-0.05786870214638785
chr1	245999500	246000500	0.5623936479324628
chr1	245999600	246000600	1.4307246741117696
chr1	245999700	246000700	1.6852103785314592
chr1	246000000	246001000	0.022732072470002397
chr1	246000100	246001100	0.4825673601740612
chr1	246000200	246001200	0.37625285665540864
chr1	246000300	246001300	0.6040535460593889
chr1	246000400	246001400	0.767953642513857
chr1	246000500	246001500	0.6201015902673048
chr1	246000600	246001600	0.5689183322396935
chr1	246000700	246001700	0.14447706226402773
chr1	246000800	246001800	0.7189960522461101
chr1	246000900	246001900	0.7603499644063002
chr1	246001000	246002000	0.9744922192723181
chr1	246001100	246002100	0.6189622026285602
chr1	246001200	246002200	0.6407432757592273
chr1	246001300	246002300	0.4841388897819468
chr1	246004400	246005400	0.7131947058910996
chr1	246004500	246005500	0.5140154326767375
chr1	246004600	246005600	0.21992025760707706
chr1	246004700	246005700	0.3146316208549544
chr1	246004800	246005800	0.30704200064194104
chr1	246004900	246005900	0.7852031813288576
chr1	246005000	246006000	0.6845418065107435
chr1	246005100	246006100	0.6613678000874323
chr1	246005200	246006200	1.398143747294364
chr1	246005300	246006300	1.633934695845084
chr1	246005400	246006400	1.8805829401234424
chr1	246005500	246006500	2.0762414970237164
chr1	246005600	246006600	2.128120716349938
chr1	246005700	246006700	2.917904823106991
chr1	246005800	246006800	3.4110127053540986
chr1	246005900	246006900	3.0424341437084315
chr1	246006000	246007000	2.935779822452419
chr1	246006100	246007100	2.9143317327873715
chr1	246006200	246007200	3.0242141648119154
chr1	246006300	246007300	2.8918982410111402
chr1	246006400	246007400	2.2506837505002184
chr1	246006500	246007500	2.1834264697190853
chr1	246006600	246007600	2.5618905326163968
chr1	246006700	246007700	2.203367657796918
chr1	246006800	246007800	1.6448374505165746
chr1	246006900	246007900	2.065290766796372
chr1	246007000	246008000	1.8616763206013016
chr1	246007100	246008100	2.1682997517015745
chr1	246007200	246008200	1.9737935094283483
chr1	246007300	246008300	2.056583985745371
chr1	246007400	246008400	2.180454950425134
chr1	246007500	246008500	2.4734403412549546
chr1	246007600	246008600	1.6137174210786225
chr1	246007700	246008700	1.8074617181997417
chr1	246007800	246008800	2.0198228817119968
chr1	246007900	246008900	1.6620066640464957
chr1	246008000	246009000	1.8437085536971594
chr1	246008100	246009100	1.6206733053468865
chr1	246008200	246009200	1.8131825640883144
chr1	246008300	246009300	1.9368227530934017
chr1	246008400	246009400	1.864343532433413
chr1	246008500	246009500	1.7000979852891294
chr1	246008600	246009600	2.1647802541614802
chr1	246008700	246009700	1.6114301540716325
chr1	246008800	246009800	1.426484575677752
chr1	246010000	246011000	1.2687190704665912
chr1	246010100	246011100	1.2753114664440313
chr1	246010200	246011200	1.1605511778748852
chr1	246010300	246011300	1.1808929098475924
chr1	246010400	246011400	1.7936202743879115
chr1	246010500	246011500	1.7151655215405046
chr1	246010600	246011600	2.3157584043928114
chr1	246010700	246011700	2.4303818027148014
chr1	246010800	246011800	2.729072867351748
chr1	246010900	246011900	2.795412116301719
chr1	246011000	246012000	2.9430682020103487
chr1	246011100	246012100	2.6443562956727344
chr1	246011200	246012200	2.6211958249685945
chr1	246011300	246012300	2.5773786530327496
chr1	246011400	246012400	2.9064995318438114
chr1	246011500	246012500	2.834709086597924
chr1	246011600	246012600	2.849211660287469
chr1	246011700	246012700	2.3815774913725285
chr1	246011800	246012800	2.4771293141003805
chr1	246011900	246012900	2.2951259080663817
chr1	246012000	246013000	1.9961449607393076
chr1	246012100	246013100	1.951502068717182
chr1	246012200	246013200	2.3346786112120825
chr1	246012300	246013300	2.6422925673456805
chr1	246012400	246013400	1.6425981525566904
chr1	246012500	246013500	1.461237915067405
chr1	246012600	246013600	1.0891087561259545
chr1	246012700	246013700	1.277947979755827
chr1	246012800	246013800	1.8096660690950803
chr1	246012900	246013900	1.7318449805823108
chr1	246013000	246014000	2.2060499776278983
chr1	246013100	246014100	2.2020872560124043
chr1	246013200	246014200	1.5615663821159738
chr1	246013300	246014300	1.2559264711468487
chr1	246013400	246014400	1.5992090239219483
chr1	246013500	246014500	1.6032898160003604
chr1	246013600	246014600	1.5534114853852783
chr1	246013700	246014700	1.1204486281087145
chr1	246013800	246014800	0.6739990873830124
chr1	246013900	246014900	1.2346267277312772
chr1	246014000	246015000	1.353988211137548
chr1	246014100	246015100	1.5738259889866757
chr1	246014200	246015200	2.1103146220904727
chr1	246014300	246015300	2.3557617473521586
chr1	246014400	246015400	2.490820130206055
chr1	246014500	246015500	2.8169440160703103
chr1	246014600	246015600	2.8487766835314465
chr1	246014700	246015700	3.4514057126203603
chr1	246014800	246015800	3.2056088189485887
chr1	246014900	246015900	3.105327362373178
chr1	246015000	246016000	1.8682796044712433
chr1	246015100	246016100	2.360461924431352
chr1	246015200	246016200	2.258480221163018
chr1	246015300	246016300	2.3124002600258846
chr1	246015400	246016400	2.231608519938126
chr1	246015500	246016500	2.089983580929492
chr1	246015600	246016600	2.2964401081964034
chr1	246015700	246016700	2.234586043394232
chr1	246015800	246016800	2.511678051657245
chr1	246015900	246016900	2.330757254979457
chr1	246016000	246017000	3.2241806103381347
chr1	246016100	246017100	2.5227677185124238
chr1	246016200	246017200	2.225794643285527
chr1	246016300	246017300	2.1504815689004984
chr1	246016400	246017400	2.2516986294809045
chr1	246016500	246017500	1.7529399403862036
chr1	246016600	246017600	1.5584081887400196
chr1	246016700	246017700	0.9935164901237858
chr1	246016800	246017800	0.9639888076327052
chr1	246016900	246017900	1.0328337865194557
chr1	246017000	246018000	1.1550698408436288
chr1	246017100	246018100	1.5935706594586918
chr1	246017200	246018200	1.830758857480248
chr1	246017300	246018300	1.586455607465158
chr1	246017400	246018400	1.4578801634796283
chr1	246017500	246018500	1.7256814946825485
chr1	246017600	246018600	1.9727963442143823
chr1	246017700	246018700	2.3038679582208577
chr1	246017800	246018800	2.565157274072141
chr1	246017900	246018900	2.1786544142961746
chr1	246018000	246019000	2.087088952880255
chr1	246018100	246019100	1.8386734617421707
chr1	246018200	246019200	1.6019919342878202
chr1	246018300	246019300	1.5372529678038396
chr1	246018400	246019400	1.4615490287656097
chr1	246018500	246019500	1.9896822089387465
chr1	246018600	246019600	1.4933357375440566
chr1	246018700	246019700	1.1902254985196352
chr1	246018800	246019800	0.6006538355692054
chr1	246018900	246019900	1.157143554639582
chr1	246019000	246020000	0.754518644563815
chr1	246019100	246020100	0.6292980992251365
chr1	246019200	246020200	0.7436075817834774
chr1	246019300	246020300	0.6026844530574575
chr1	246019400	246020400	1.0734870292365415
chr1	246019500	246020500	0.9886489963627488
chr1	246019600	246020600	1.2799058064554854
chr1	246019700	246020700	1.5475400219885829
chr1	246019800	246020800	1.8440061567011328
chr1	246019900	246020900	1.812272197640036
chr1	246020000	246021000	1.9397586570940617
chr1	246020100	246021100	2.02709741227641
chr1	246020200	246021200	2.0389166446883715
chr1	246020300	246021300	2.420411709903683
chr1	246020400	246021400	1.850695841969524
chr1	246020500	246021500	2.167964448785173
chr1	246020600	246021600	2.685958193272528
chr1	246020700	246021700	3.031784779221584
chr1	246020800	246021800	3.0912054857448914
chr1	246020900	246021900	2.8517862388717092
chr1	246021000	246022000	3.3934034673816873
chr1	246021100	246022100	2.9166874654597787
chr1	246021200	246022200	2.813067380791378
chr1	246021300	246022300	2.525673593124848
chr1	246021400	246022400	2.578293819135065
chr1	246021500	246022500	1.519988949818525
chr1	246021600	246022600	0.6818697186990252
chr1	246021700	246022700	0.3579023078696489
chr1	246021800	246022800	0.7711764910609441
chr1	246021900	246022900	0.6100023793966416
chr1	246022000	246023000	0.49778583158457473
chr1	246022100	246023100	0.9312006282466948
chr1	246022200	246023200	1.4481815792153576
chr1	246022300	246023300	1.4506678420081398
chr1	246022400	246023400	1.7464646308555274
chr1	246022500	246023500	1.8453195976814656
chr1	246022600	246023600	1.9598988410971407
chr1	246022700	246023700	1.9687087354143689
chr1	246022800	246023800	1.271563146833105
chr1	246022900	246023900	1.718444307684333
chr1	246023000	246024000	1.9243436709483048
chr1	246023100	246024100	1.9105832653619568
chr1	246023200	246024200	2.270232741490467
chr1	246023300	246024300	2.2410714310029958
chr1	246025100	246026100	0.8490497308703641
chr1	246025200	246026200	0.602949595117291
chr1	246025300	246026300	0.7114186742923572
chr1	246025400	246026400	1.0170447070559676
chr1	246025500	246026500	0.7657142488138651
chr1	246025600	246026600	0.44626075390640935
chr1	246025700	246026700	-0.156259064081785
chr1	246025800	246026800	0.20168470449263284
chr1	246025900	246026900	0.9161478255167784
chr1	246026000	246027000	1.0893335083785747
chr1	246026100	246027100	0.7820110668975002
chr1	246026200	246027200	0.9507374562466702
chr1	246026300	246027300	1.7705375688721572
chr1	246026400	246027400	1.0542626686882814
chr1	246026500	246027500	1.4479617141029502
chr1	246026600	246027600	1.8641201004459569
chr1	246026700	246027700	2.1425659745186643
chr1	246026800	246027800	1.8816700246958928
chr1	246026900	246027900	1.3259050756686606
chr1	246027000	246028000	1.0065600486459567
chr1	246027100	246028100	1.4999536072021105
chr1	246027200	246028200	2.04164015446088
chr1	246027300	246028300	1.0079236460126422
chr1	246027400	246028400	0.9636819308023205
chr1	246027500	246028500	0.21583747445412196
chr1	246027600	246028600	-0.3162493682499848
chr1	246027700	246028700	-0.1848365317337602
chr1	246027800	246028800	-0.580610165164866
chr1	246027900	246028900	-1.01567608410404
chr1	246028000	246029000	-0.42203937913074596
chr1	246028100	246029100	-0.7959494930075076
chr1	246028200	246029200	-1.5092680171320674
chr1	246028300	246029300	-1.1406252286429843
chr1	246028400	246029400	-1.068557027283468
chr1	246028500	246029500	-0.670050559064615
chr1	246028600	246029600	-0.4340851416713843
chr1	246029700	246030700	1.5758947597387154
chr1	246029800	246030800	1.4677779589686633
chr1	246029900	246030900	1.2114694264708457
chr1	246030000	246031000	1.7277603216368072
chr1	246030100	246031100	1.45535014074912
chr1	246030200	246031200	0.8217927538622259
chr1	246030300	246031300	1.1281257763668215
chr1	246030400	246031400	0.9021665631777908
chr1	246030500	246031500	0.9368500954891106
chr1	246030600	246031600	0.9673768622627056
chr1	246030700	246031700	0.8045661557872575
chr1	246030800	246031800	0.982728733444114
chr1	246030900	246031900	1.4914411290329213
chr1	246031000	246032000	1.5565082209193606
chr1	246031100	246032100	1.3672879756224825
chr1	246031200	246032200	1.7923554236118842
chr1	246031300	246032300	1.7216332530988818
chr1	246031400	246032400	1.9981767292810304
chr1	246031500	246032500	1.6383704154435117
chr1	246031600	246032600	2.2468932538607174
chr1	246031700	246032700	2.347648634893212
chr1	246031800	246032800	2.268093637852043
chr1	246031900	246032900	1.6946775375660588
chr1	246032000	246033000	0.8706065212532969
chr1	246032100	246033100	0.9170504638855088
chr1	246032200	246033200	1.1379485048844948
chr1	246032300	246033300	0.4619576612514181
chr1	246032400	246033400	0.3074136128117448
chr1	246032500	246033500	0.3816227539016306
chr1	246032600	246033600	0.31566403397757203
chr1	246032700	246033700	0.7783584771343668
chr1	246032800	246033800	0.4449372585879302
chr1	246032900	246033900	0.7189892841106073
chr1	246033000	246034000	1.1909302268167334
chr1	246033100	246034100	0.747487712938922
chr1	246033200	246034200	0.3727798213303536
chr1	246033300	246034300	0.4708780778202639
chr1	246033400	246034400	1.0201733165844005
chr1	246033500	246034500	1.3676295510446643
chr1	246033600	246034600	1.54693360983566
chr1	246033700	246034700	0.7486790820705727
chr1	246033800	246034800	1.2471761697095594
chr1	246033900	246034900	1.148674059995405
chr1	246034000	246035000	1.067592266807866
chr1	246034100	246035100	1.5043387186658248
chr1	246034200	246035200	1.8774911818784343
chr1	246034300	246035300	1.6858026514101572
chr1	246034400	246035400	1.70987518828496
chr1	246034500	246035500	1.5022799244122789
chr1	246034600	246035600	1.4998630706964944
chr1	246034700	246035700	1.5478378306571106
chr1	246034800	246035800	0.9121921600284764
chr1	246034900	246035900	0.7535503968855253
chr1	246035000	246036000	1.1989294709814193
chr1	246035100	246036100	0.9500725032733096
chr1	246035200	246036200	0.9283886793351463
chr1	246035300	246036300	1.8829906168765047
chr1	246035400	246036400	1.6251278067655617
chr1	246035500	246036500	1.6582000917986888
chr1	246036800	246037800	2.3048231077205408
chr1	246036900	246037900	2.2187881698470755
chr1	246037000	246038000	1.648773184834014
chr1	246037100	246038100	1.6672145587205014
chr1	246037200	246038200	1.3387548601365795
chr1	246037300	246038300	1.4806218347051847
chr1	246037400	246038400	0.9987486519451656
chr1	246037500	246038500	1.0630294811210117
chr1	246037600	246038600	1.16618488798353
chr1	246037700	246038700	0.7108791679190621
chr1	246037800	246038800	1.1497684841500235
chr1	246037900	246038900	1.09233082799055
chr1	246038000	246039000	1.8089911516741914
chr1	246038100	246039100	1.2243726824983765
chr1	246038200	246039200	0.7980556360923072
chr1	246038300	246039300	0.9136491735648028
chr1	246038400	246039400	1.1415213627169565
chr1	246038500	246039500	1.4059314148149156
chr1	246038600	246039600	0.8374638909710412
chr1	246038700	246039700	1.0128972257290958
chr1	246038800	246039800	0.8305174340163566
chr1	246038900	246039900	0.5888459578821301
chr1	246039000	246040000	0.15421719379942148
chr1	246039100	246040100	0.3400051708893393
chr1	246039200	246040200	0.4197720712982561
chr1	246039300	246040300	0.31149428721144395
chr1	246039400	246040400	0.3553544116449566
chr1	246039500	246040500	-0.4380084058177262
chr1	246039600	246040600	-0.3149829430741775
chr1	246039700	246040700	-0.5556168893653931
chr1	246039800	246040800	-0.7171624367175561
chr1	246039900	246040900	-0.4547519740420861
chr1	246040000	246041000	-0.1088444064198215
chr1	246040100	246041100	0.12600816692055514
chr1	246040200	246041200	0.2498217369646241
chr1	246040300	246041300	0.4987477576953868
chr1	246040400	246041400	0.4522206324286456
chr1	246040500	246041500	0.5516254277840661
chr1	246040600	246041600	1.1036107538110491
chr1	246040700	246041700	1.6355641297013614
chr1	246040800	246041800	1.1715361226076644
chr1	246040900	246041900	1.0023369109205456
chr1	246041000	246042000	0.6171800839497242
chr1	246041100	246042100	0.6850401873813183
chr1	246041200	246042200	0.2008298780869809
chr1	246041300	246042300	0.09735374742279494
chr1	246041400	246042400	-0.04818772819903201
chr1	246041500	246042500	0.531522675465234
chr1	246041600	246042600	0.14315299321336716
chr1	246041700	246042700	0.4342636682640876
chr1	246041800	246042800	1.1272208501535983
chr1	246041900	246042900	1.083620787514157
chr1	246042000	246043000	1.5039183973105135
chr1	246043100	246044100	0.07472532795917224
chr1	246043200	246044200	0.04544911187896993
chr1	246043300	246044300	-0.03415266933985224
chr1	246043400	246044400	0.0064512070689529185
chr1	246043500	246044500	0.03650918109714153
chr1	246043600	246044600	0.5185423471920197
chr1	246043700	246044700	1.5206337780278485
chr1	246043800	246044800	1.171325061109647
chr1	246043900	246044900	2.0469118916879867
chr1	246044000	246045000	2.3413070910821414
chr1	246044100	246045100	1.1172021688435867
chr1	246044200	246045200	0.7444094379429507
chr1	246044300	246045300	1.2815921641099213
chr1	246044400	246045400	0.3428689217164154
chr1	246044500	246045500	-0.1764566337616373
chr1	246044600	246045600	-0.4570563641359585
chr1	246044700	246045700	-1.3440830617883788
chr1	246044800	246045800	-1.4319253706936534
chr1	246044900	246045900	-1.62607071594167
chr1	246045000	246046000	-2.310397401735619
chr1	246045100	246046100	-1.8345369722421705
chr1	246045200	246046200	-1.6298676732513953
chr1	246045300	246046300	-3.5638526203964216
chr1	246045400	246046400	-2.4057538606594484
chr1	246045500	246046500	-3.1372494206346024
chr1	246045600	246046600	-3.5901428513257114
chr1	246045700	246046700	-3.3455624178507404
chr1	246045800	246046800	-2.587387815975108
chr1	246045900	246046900	-2.5230809174071656
chr1	246046000	246047000	-2.1366515649847915
chr1	246046100	246047100	-2.0995691381951262
chr1	246046200	246047200	-2.3544987921663103
chr1	246046300	246047300	-1.2489519527623625
chr1	246046400	246047400	-1.5945344567925297
chr1	246046700	246047700	0.17845221347058254
chr1	246047200	246048200	-0.7883450006923585
chr1	246047300	246048300	-0.6323499158658306
chr1	246047400	246048400	-0.06243296172606929
chr1	246047500	246048500	0.1186949807025561
chr1	246047600	246048600	0.07474673575410179
chr1	246047700	246048700	0.3149090988274957
chr1	246047800	246048800	-0.005763238205397699
chr1	246047900	246048900	0.6432105640458697
chr1	246048000	246049000	1.4595951305478763
chr1	246048100	246049100	0.4940063755370399
chr1	246048200	246049200	1.0328981493145253
chr1	246048300	246049300	1.1915402696940909
chr1	246048400	246049400	1.1861678889943248
chr1	246048500	246049500	1.2641684559718294
chr1	246048600	246049600	1.6768392628659676
chr1	246048700	246049700	1.5962715334801634
chr1	246048800	246049800	2.392644461161101
chr1	246048900	246049900	2.3488928231449795
chr1	246049000	246050000	1.5729556857297105
chr1	246049100	246050100	2.2730522733449736
chr1	246049200	246050200	1.9210051541902016
chr1	246049300	246050300	1.7439815226095594
chr1	246049400	246050400	1.2190950612072156
chr1	246049500	246050500	0.8683970739668647
chr1	246049600	246050600	0.4008919155411288
chr1	246049700	246050700	0.5892251016106479
chr1	246049800	246050800	0.4461431619396491
chr1	246049900	246050900	0.2344808280468259
chr1	246050000	246051000	0.9663678472593851
chr1	246050100	246051100	0.7883914140343913
chr1	246050200	246051200	0.5747273712724461
chr1	246050300	246051300	0.52196734071548
chr1	246050400	246051400	0.813693277277301
chr1	246050500	246051500	0.7174275510196569
chr1	246050600	246051600	1.1477443568373678
chr1	246051200	246052200	0.9245597930931736
chr1	246051300	246052300	1.3404680723097793
chr1	246051400	246052400	1.533064610369913
chr1	246051500	246052500	1.4558982108321856
chr1	246051600	246052600	1.2870652798754407
chr1	246051700	246052700	1.813314266298781
chr1	246051800	246052800	1.439637558267554
chr1	246051900	246052900	1.4659946146278653
chr1	246052000	246053000	1.2742104801870593
chr1	246052100	246053100	1.1540009029448794
chr1	246052200	246053200	0.8764063737411545
chr1	246052300	246053300	0.5061992750442107
chr1	246052400	246053400	0.002646337652205024
chr1	246052500	246053500	0.5713785786404679
chr1	246052600	246053600	0.41959066411073664
chr1	246052700	246053700	0.2958861722060116
chr1	246052800	246053800	0.5296971144564768
chr1	246052900	246053900	0.7542304802461195
chr1	246053000	246054000	0.7444876864460538
chr1	246053100	246054100	1.5039732735116167
chr1	246053200	246054200	1.2589651735363907
chr1	246053300	246054300	1.3396645318438205
chr1	246053400	246054400	1.5130962007196338
chr1	246053500	246054500	1.4371172434960544
chr1	246053600	246054600	2.006528358759704
chr1	246053700	246054700	1.9793061638496423
chr1	246053800	246054800	1.816393041536619
chr1	246054900	246055900	0.6540012483305964
chr1	246055000	246056000	0.6116705776184206
chr1	246055100	246056100	0.4909207235598243
chr1	246055200	246056200	1.1815573811310844
chr1	246055300	246056300	1.2739162827479789
chr1	246055400	246056400	0.8326552389871607
chr1	246055500	246056500	1.238663708116219
chr1	246055600	246056600	1.7151451328313991
chr1	246056500	246057500	0.8617751765584525
chr1	246056600	246057600	0.5643264979531765
chr1	246056700	246057700	0.9898749421854812
chr1	246056800	246057800	1.36810541812245
chr1	246056900	246057900	1.043083517190185
chr1	246057000	246058000	0.9795543902193977
chr1	246057100	246058100	1.2597197815180703
chr1	246057200	246058200	1.4997736361767695
chr1	246057300	246058300	1.4924036591010632
chr1	246057400	246058400	1.5702007983221022
chr1	246057500	246058500	1.512518822535853
chr1	246057600	246058600	1.6439015053224375
chr1	246057700	246058700	1.22522251172183
chr1	246057800	246058800	0.5891990787120179
chr1	246057900	246058900	1.2508572397706004
chr1	246058000	246059000	0.9797834819647123
chr1	246058100	246059100	-0.3091966606583401
chr1	246058200	246059200	0.3025954978154293
chr1	246058300	246059300	0.2484265719114499
chr1	246058400	246059400	0.7197070344475773
chr1	246058500	246059500	1.314437014531806
chr1	246058600	246059600	1.2872913631685727
chr1	246058700	246059700	1.1734645631040053
chr1	246058800	246059800	1.5393346106285242
chr1	246058900	246059900	1.0790672701863149
chr1	246059000	246060000	1.2568831912958423
chr1	246059100	246060100	2.025001941873343
chr1	246059200	246060200	1.3109528801639376
chr1	246059300	246060300	1.2067525185563728
chr1	246059400	246060400	0.4513740235540101
chr1	246059500	246060500	0.2837511667890995
chr1	246059600	246060600	0.31528880290454586
chr1	246059700	246060700	0.2691187884813777
chr1	246059800	246060800	0.2473362022847299
chr1	246059900	246060900	0.3388442917697633
chr1	246060000	246061000	0.08388432094564771
chr1	246060100	246061100	0.4255858989841227
chr1	246060200	246061200	1.1890469341910188
chr1	246060300	246061300	0.7066889851736299
chr1	246060400	246061400	1.00028022155228
chr1	246060500	246061500	1.0046287474902238
chr1	246060600	246061600	1.20138256396985
chr1	246060700	246061700	1.5206925099497857
chr1	246060800	246061800	1.5602078151611107
chr1	246060900	246061900	1.4473461914703427
chr1	246061000	246062000	1.3543196009717424
chr1	246061100	246062100	0.9070394528294516
chr1	246061200	246062200	0.1833792909586818
chr1	246061300	246062300	0.3023383572381741
chr1	246061400	246062400	0.2384258151381244
chr1	246061500	246062500	0.3549156329271569
chr1	246061600	246062600	0.9055796495131534
chr1	246061700	246062700	1.5138980767092411
chr1	246061800	246062800	1.7055530104416412
chr1	246061900	246062900	1.1353927721579808
chr1	246062000	246063000	1.1570417183294592
chr1	246062100	246063100	0.9819561442614912
chr1	246062200	246063200	1.4152519280189262
chr1	246062300	246063300	1.5685564704022965
chr1	246062400	246063400	2.013987118552383
chr1	246062500	246063500	2.061069228585081
chr1	246062600	246063600	2.001660148586433
chr1	246063600	246064600	3.592704069999206
chr1	246063700	246064700	3.0641375120259893
chr1	246063800	246064800	3.1110818655775714
chr1	246063900	246064900	2.9126716152877217
chr1	246064000	246065000	2.578509013002295
chr1	246064100	246065100	2.5836356546151835
chr1	246064200	246065200	1.7672530249022398
chr1	246066800	246067800	1.0437898741279117
chr1	246066900	246067900	1.0523308612062294
chr1	246067000	246068000	1.6344634433481062
chr1	246067100	246068100	2.3018281241546212
chr1	246067200	246068200	2.129347196971774
chr1	246067300	246068300	2.339978957574764
chr1	246067400	246068400	1.8688979754344481
chr1	246067500	246068500	1.8718701170296983
chr1	246067600	246068600	1.7062964898503683
chr1	246067700	246068700	2.0504910855528777
chr1	246067800	246068800	1.619805789078426
chr1	246067900	246068900	1.4376522863132848
chr1	246068000	246069000	1.201553925073644
chr1	246068100	246069100	1.0366941443702866
chr1	246068200	246069200	1.1076120277343318
chr1	246068300	246069300	1.602551895113684
chr1	246068400	246069400	2.6840747122500144
chr1	246068500	246069500	2.9739043707990787
chr1	246068600	246069600	2.8711268883121326
chr1	246068700	246069700	2.9827081572984904
chr1	246068800	246069800	2.5594946121235536
chr1	246068900	246069900	2.722320214460708
chr1	246069000	246070000	2.687525949865372
chr1	246069100	246070100	2.3988711551117325
chr1	246069200	246070200	2.864188700524488
chr1	246069300	246070300	2.19166860012297
chr1	246069400	246070400	1.6039480255123109
chr1	246069500	246070500	1.480533249316304
chr1	246069600	246070600	1.8732862490438202
chr1	246069700	246070700	1.233944476751424
chr1	246069800	246070800	2.070474617241996
chr1	246069900	246070900	2.0111954924739828
chr1	246070000	246071000	1.7969079734883515
chr1	246070100	246071100	1.6186129575626595
chr1	246070200	246071200	1.6454393286947897
chr1	246070300	246071300	1.9505103967443729
chr1	246070400	246071400	1.5251471015260645
chr1	246070500	246071500	1.2524610157223264
chr1	246070600	246071600	1.080913138391193
chr1	246070700	246071700	1.5851700542638945
chr1	246070800	246071800	1.1807431718716512
chr1	246070900	246071900	1.6337207686883015
chr1	246071000	246072000	1.7863088073464808
chr1	246072400	246073400	2.02428383385
chr1	246072500	246073500	2.0288568018704827
chr1	246072600	246073600	1.25760719922598
chr1	246072700	246073700	1.892375588426708
chr1	246072800	246073800	1.912714528099505
chr1	246072900	246073900	1.9014870548189855
chr1	246073000	246074000	1.9674749773513194
chr1	246073100	246074100	1.124428021034246
chr1	246073200	246074200	0.9920475483748769
chr1	246073300	246074300	1.3447188047887495
chr1	246073400	246074400	0.48976591137124
chr1	246073500	246074500	0.4019728356177949
chr1	246073600	246074600	0.8832318022586368
chr1	246073700	246074700	0.1844116505710724
chr1	246073800	246074800	0.2861610559196069
chr1	246073900	246074900	0.5547149440242817
chr1	246074000	246075000	0.27608027880486075
chr1	246074100	246075100	0.28618283853574433
chr1	246074200	246075200	0.8584344091316465
chr1	246074300	246075300	0.9482125786378184
chr1	246074400	246075400	1.7203550115370407
chr1	246074500	246075500	2.2068525295171546
chr1	246074600	246075600	2.0386964712685516
chr1	246074700	246075700	2.4367245067052687
chr1	246074800	246075800	2.9649831617661566
chr1	246074900	246075900	2.749995572911893
chr1	246076000	246077000	0.8103080240966064
chr1	246076100	246077100	0.7614073752814755
chr1	246076200	246077200	0.6428357953603051
chr1	246076300	246077300	1.0450207170631174
chr1	246076400	246077400	1.1466964621267748
chr1	246076500	246077500	1.3807926922131304
chr1	246076700	246077700	2.1906385514490703
chr1	246076800	246077800	2.6642071245089283
chr1	246076900	246077900	1.842944576212964
chr1	246077000	246078000	2.310057995127321
chr1	246077100	246078100	1.842324314409917
chr1	246077200	246078200	1.4868836269226748
chr1	246077300	246078300	1.801865112247752
chr1	246077400	246078400	1.7896323948053376
chr1	246077500	246078500	1.4977915455636084
chr1	246077600	246078600	1.3510005910982128
chr1	246077700	246078700	1.1487588484263869
chr1	246077800	246078800	1.0513476329602798
chr1	246077900	246078900	1.1315750113687049
chr1	246078000	246079000	0.42493734403046585
chr1	246078100	246079100	1.0344396346232865
chr1	246078200	246079200	1.398527286555994
chr1	246078300	246079300	0.7567227697048271
chr1	246078400	246079400	0.8038233519161677
chr1	246078500	246079500	0.7749756802158235
chr1	246078600	246079600	0.9907557808276564
chr1	246078700	246079700	0.8722914611654242
chr1	246078800	246079800	1.189102445373923
chr1	246078900	246079900	1.2620410980210106
chr1	246079000	246080000	1.9218772879820023
chr1	246079100	246080100	2.181147898196657
chr1	246079200	246080200	2.3332289418030783
chr1	246079300	246080300	2.6434828164861086
chr1	246079400	246080400	2.5635152477399403
chr1	246079500	246080500	3.028775078489648
chr1	246079600	246080600	3.4103112856937923
chr1	246079700	246080700	2.9757766391519604
chr1	246079800	246080800	2.2922170109197006
chr1	246079900	246080900	2.939061723406075
chr1	246080000	246081000	2.8732683552757496
chr1	246080100	246081100	2.563293844441737
chr1	246080200	246081200	2.2380058064799755
chr1	246080300	246081300	2.0360023067100004
chr1	246080400	246081400	2.2321290729386734
chr1	246080500	246081500	1.8355852163096136
chr1	246080600	246081600	1.423709565587043
chr1	246080700	246081700	1.9966815589335287
chr1	246080800	246081800	2.378844311027565
chr1	246080900	246081900	2.040031469622454
chr1	246081000	246082000	2.6158900868336223
chr1	246081100	246082100	1.9094383473042813
chr1	246081200	246082200	2.3010484583703903
chr1	246081300	246082300	3.0055735336484397
chr1	246081400	246082400	3.005838464278444
chr1	246081500	246082500	2.9269615466339376
chr1	246081600	246082600	2.4410276727747897
chr1	246081700	246082700	2.6088470568864914
chr1	246081800	246082800	2.257013290912476
chr1	246081900	246082900	2.2183059662935447
chr1	246082000	246083000	1.7145356403912428
chr1	246082100	246083100	2.1625244788057647
chr1	246082200	246083200	1.7952946412467534
chr1	246082300	246083300	0.9567681836924079
chr1	246082400	246083400	0.4623176487741616
chr1	246082500	246083500	0.2989082203303495
chr1	246083000	246084000	0.08240380483587861
chr1	246083100	246084100	-0.38105960003433736
chr1	246083200	246084200	-0.3606263647943314
chr1	246083400	246084400	-0.6303527706808383
chr1	246084200	246085200	1.7311148194188528
chr1	246084300	246085300	1.9102635898502365
chr1	246084400	246085400	2.3830545474405067
chr1	246084500	246085500	1.9354807576412216
chr1	246084600	246085600	0.9763390214582864
chr1	246084700	246085700	0.9245488910997112
chr1	246084800	246085800	0.8525530000302436
chr1	246084900	246085900	0.6300384644014978
chr1	246085000	246086000	0.8129868617478696
chr1	246085100	246086100	0.5936246101741675
chr1	246085200	246086200	0.2962824094752695
chr1	246085300	246086300	-0.26602329320554396
chr1	246085400	246086400	-0.7693262287316216
chr1	246085500	246086500	-0.35552411129742184
chr1	246085600	246086600	0.11233936185725923
chr1	246085700	246086700	0.3440512590987114
chr1	246085800	246086800	0.4972435292883351
chr1	246085900	246086900	0.7017885002527006
chr1	246086000	246087000	1.0836253942123972
chr1	246086100	246087100	1.1623918916289528
chr1	246086200	246087200	1.3205452327384497
chr1	246086300	246087300	1.7917100843290872
chr1	246086400	246087400	1.4342337244385794
chr1	246086500	246087500	1.7156227429808173
chr1	246086600	246087600	1.9364439839728809
chr1	246086700	246087700	1.5997606733507672
chr1	246086800	246087800	1.5473287888031315
chr1	246086900	246087900	0.9376676288009596
chr1	246087000	246088000	0.5442495943351089
chr1	246087100	246088100	0.9185879823436705
chr1	246087200	246088200	1.0564482030257902
chr1	246087300	246088300	0.9377161772602226
chr1	246087400	246088400	1.1540115116720877
chr1	246088600	246089600	0.9819741545841728
chr1	246088700	246089700	0.8025280642697805
chr1	246088800	246089800	1.3929290608787377
chr1	246088900	246089900	2.0234349384304195
chr1	246089000	246090000	1.8538688486483064
chr1	246089100	246090100	1.9291938205088632
chr1	246089200	246090200	1.3490013543988668
chr1	246089300	246090300	1.0925258531105524
chr1	246089400	246090400	1.1922639190267836
chr1	246089500	246090500	1.0051957312957087
chr1	246091500	246092500	2.8057239090870745
chr1	246091600	246092600	2.215773830550257
chr1	246091700	246092700	2.122566583109182
chr1	246091800	246092800	2.235651081696904
chr1	246091900	246092900	2.114641051938228
chr1	246092000	246093000	1.688187419388765
chr1	246092100	246093100	1.580076951539657
chr1	246092200	246093200	2.0179957593479854
chr1	246092300	246093300	2.1521463485592256
chr1	246092400	246093400	1.9882220951646337
chr1	246092500	246093500	1.8254335747320207
chr1	246092600	246093600	1.424246447585538
chr1	246092700	246093700	1.6260592744550058
chr1	246092800	246093800	0.9442010530639179
chr1	246092900	246093900	1.176471819992154
chr1	246093000	246094000	1.504231129303149
chr1	246093100	246094100	1.9046784042953844
chr1	246093200	246094200	1.2311628487825497
chr1	246093300	246094300	1.172604681439063
chr1	246093400	246094400	1.7406589681945337
chr1	246093500	246094500	2.2164662145676424
chr1	246093600	246094600	2.7015186261831023
chr1	246093700	246094700	2.137728938701396
chr1	246093800	246094800	1.725574901287749
chr1	246093900	246094900	1.8777600101193108
chr1	246094000	246095000	1.167941816429357
chr1	246094100	246095100	1.362352153499237
chr1	246094200	246095200	1.9639502422056447
chr1	246094300	246095300	2.288289808265826
chr1	246094400	246095400	1.873863789996353
chr1	246094500	246095500	0.9354020188916464
chr1	246094600	246095600	0.7380006144901708
chr1	246094700	246095700	1.6032575321925278
chr1	246094800	246095800	2.6624978323436994
chr1	246094900	246095900	2.3997543352873043
chr1	246095000	246096000	2.2628194606812246
chr1	246095100	246096100	1.6795351274846733
chr1	246095200	246096200	1.1580813586742311
chr1	246095300	246096300	1.5123015200317715
chr1	246095400	246096400	1.6678759650342805
chr1	246095500	246096500	2.0189296609722365
chr1	246095600	246096600	1.9820950069277232
chr1	246095700	246096700	1.3153463474783862
chr1	246095800	246096800	0.5593196776092417
chr1	246095900	246096900	0.2624932569163161
chr1	246096000	246097000	1.3082658316896034
chr1	246096100	246097100	1.4486304539795698
chr1	246096200	246097200	1.6201210307086331
chr1	246096300	246097300	0.05872416040905708
chr1	246096400	246097400	-0.2666566152405964
chr1	246096500	246097500	0.4346077426120517
chr1	246096600	246097600	0.724142750710129
chr1	246096700	246097700	0.19117534975233813
chr1	246096800	246097800	0.2687175991863157
chr1	246096900	246097900	0.7431184951429682
chr1	246097000	246098000	0.8106750430436584
chr1	246097100	246098100	1.1203806795265
chr1	246097200	246098200	0.867574478972883
chr1	246097300	246098300	1.2647106344360663
chr1	246097400	246098400	1.0804874767806891
chr1	246097500	246098500	0.8796138352962649
chr1	246097600	246098600	0.4207940528986327
chr1	246097700	246098700	0.7097604308967486
chr1	246097800	246098800	0.886234588200637
chr1	246097900	246098900	0.98676199113025
chr1	246098000	246099000	0.8811644000522063
chr1	246098100	246099100	0.3787817750487293
chr1	246098200	246099200	0.5590588732886536
chr1	246098300	246099300	0.26151226610309763
chr1	246098400	246099400	0.3390996704681921
chr1	246098500	246099500	0.1143055512623008
chr1	246098600	246099600	0.16665334167041165
chr1	246098700	246099700	0.6086674517924375
chr1	246098800	246099800	0.5941405759473894
chr1	246098900	246099900	0.7567639296143343
chr1	246099000	246100000	0.7352488242383143
chr1	246099100	246100100	0.9209591727106528
chr1	246099200	246100200	0.968917195451696
chr1	246099300	246100300	1.0312916330769863
chr1	246099400	246100400	1.02488625871078
chr1	246099500	246100500	1.1378811668518465
chr1	246099600	246100600	0.7602062749968804
chr1	246099700	246100700	0.6402067559240096
chr1	246099800	246100800	0.7191906715607791
chr1	246099900	246100900	0.4037037234161927
chr1	246100000	246101000	0.3104315110917201
chr1	246101100	246102100	0.8717880014876145
chr1	246101200	246102200	1.4286976476900537
chr1	246101300	246102300	1.7969877469912767
chr1	246101400	246102400	1.3304560555512586
chr1	246101500	246102500	1.0365493626324682
chr1	246101600	246102600	0.7849201514745845
chr1	246101700	246102700	1.8605341100602648
chr1	246101800	246102800	1.708021618120009
chr1	246101900	246102900	1.7905043974478672
chr1	246102000	246103000	1.5548921004937661
chr1	246102100	246103100	1.304931310922884
chr1	246102200	246103200	0.2865059656559639
chr1	246102300	246103300	0.42506034363625184
chr1	246102400	246103400	0.3798028562908972
chr1	246102500	246103500	0.4077111815487341
chr1	246102600	246103600	0.7385720745161042
chr1	246102700	246103700	0.14751029217364706
chr1	246102800	246103800	0.4560311850143204
chr1	246102900	246103900	0.4116124606885368
chr1	246103000	246104000	-0.42776038940672606
chr1	246103100	246104100	-0.3577317396389605
chr1	246103200	246104200	0.4764012261078784
chr1	246103300	246104300	0.3525483033913391
chr1	246103400	246104400	0.4550902474954381
chr1	246103500	246104500	0.5703366026824328
chr1	246103600	246104600	0.7805524097861157
chr1	246103700	246104700	0.7530424450909372
chr1	246103800	246104800	1.133237747676788
chr1	246103900	246104900	1.2380727251056822
chr1	246104000	246105000	2.0007394921355335
chr1	246104100	246105100	1.6877823283531486
chr1	246104200	246105200	2.1408092010952493
chr1	246104300	246105300	2.114501959909798
chr1	246104400	246105400	2.193581031904497
chr1	246104500	246105500	2.569207950498997
chr1	246104600	246105600	1.6527253008079674
chr1	246104700	246105700	2.1261678688677543
chr1	246104800	246105800	1.8171710042473224
chr1	246104900	246105900	1.890903379212021
chr1	246105000	246106000	1.4488443798577486
chr1	246105100	246106100	1.8394810377140351
chr1	246105200	246106200	1.1763922415509245
chr1	246105300	246106300	0.8934899673335814
chr1	246105400	246106400	1.0177609196479596
chr1	246105500	246106500	0.94319030966917
chr1	246105600	246106600	1.6438938502206382
chr1	246105700	246106700	1.77816098441952
chr1	246105800	246106800	1.8995387037537632
chr1	246105900	246106900	2.1353997883854454
chr1	246106000	246107000	2.397032600086213
chr1	246106100	246107100	2.4335692758409526
chr1	246106200	246107200	2.3120262064143597
chr1	246107500	246108500	-0.02188623814912392
chr1	246107600	246108600	0.27720342507224044
chr1	246107700	246108700	0.5200833511853277
chr1	246107800	246108800	0.6229808896585152
chr1	246107900	246108900	0.3617791337722766
chr1	246108000	246109000	0.11296162729815021
chr1	246108100	246109100	0.14886913192388282
chr1	246108200	246109200	-0.1588569301151243
chr1	246108300	246109300	-0.4549338900769552
chr1	246108400	246109400	-0.5276460356062087
chr1	246108500	246109500	0.3566647117655816
chr1	246108600	246109600	-0.04176195879082791
chr1	246108700	246109700	-0.3240925841046042
chr1	246108800	246109800	-0.3366511484236464
chr1	246108900	246109900	0.21995154801091968
chr1	246109000	246110000	0.8242225746303692
chr1	246109100	246110100	0.7420629376709833
chr1	246110200	246111200	0.8923942740315044
chr1	246110300	246111300	1.0976724765232866
chr1	246110400	246111400	1.7409243763217914
chr1	246110500	246111500	1.4303304798955032
chr1	246110600	246111600	1.2824698332723838
chr1	246110700	246111700	0.8290553083072878
chr1	246110800	246111800	0.5356030337037496
chr1	246110900	246111900	1.0778245171611638
chr1	246111000	246112000	1.114624767427302
chr1	246111100	246112100	1.3730016088085362
chr1	246111200	246112200	1.0459639625871329
chr1	246111300	246112300	0.8572032751204973
chr1	246111400	246112400	0.3481471321425679
chr1	246111500	246112500	0.4775965762214048
chr1	246111600	246112600	0.4404537765669105
chr1	246111700	246112700	1.2335053183632394
chr1	246111800	246112800	1.455259956550327
chr1	246111900	246112900	1.1638583113869123
chr1	246112000	246113000	1.2530603746769473
chr1	246112100	246113100	1.1298403353401714
chr1	246112200	246113200	0.6831885651691787
chr1	246112300	246113300	1.3192954056154425
chr1	246112400	246113400	1.7992631795265168
chr1	246112500	246113500	2.125458725163424
chr1	246112600	246113600	2.1756136540128903
chr1	246112700	246113700	2.0208366045637534
chr1	246112800	246113800	2.308060562594498
chr1	246112900	246113900	2.047787945089995
chr1	246113000	246114000	2.446694502360906
chr1	246113100	246114100	1.7166459461208508
chr1	246113200	246114200	1.5340285936774007
chr1	246113300	246114300	0.9414296918920736
chr1	246113400	246114400	0.4938227590799597
chr1	246113500	246114500	0.15925241117476804
chr1	246113600	246114600	0.09801734122345424
chr1	246113700	246114700	0.2178331773578736
chr1	246113800	246114800	-0.1851990277356784
chr1	246115200	246116200	1.2239269337904646
chr1	246115300	246116300	1.3025881030515407
chr1	246117800	246118800	-0.14792370597162147
chr1	246118900	246119900	1.5347208351361588
chr1	246119000	246120000	1.7194663612012189
chr1	246119100	246120100	1.0391708257516423
chr1	246119200	246120200	1.430791393127684
chr1	246119300	246120300	1.936763066507768
chr1	246119400	246120400	2.168881664117688
chr1	246119500	246120500	2.893879928632579
chr1	246119600	246120600	2.9153558133773805
chr1	246119700	246120700	1.873165631475929
chr1	246119800	246120800	1.8679685743794856
chr1	246119900	246120900	1.7599919493761236
chr1	246120000	246121000	1.571957948585202
chr1	246120100	246121100	1.7422374519996209
chr1	246120200	246121200	1.5783795472245634
chr1	246120300	246121300	0.9534249909650224
chr1	246120400	246121400	0.8998616989207676
chr1	246121500	246122500	1.0101073049491216
chr1	246121600	246122600	1.1510048146974623
chr1	246121700	246122700	1.3921961848344426
chr1	246121800	246122800	1.6736642844170275
chr1	246121900	246122900	1.3725224191891017
chr1	246122000	246123000	1.5190807900538557
chr1	246122100	246123100	1.2787660727376469
chr1	246122200	246123200	1.1423609981927103
chr1	246122300	246123300	1.439993738189507
chr1	246122400	246123400	0.9823299849424116
chr1	246122500	246123500	0.8251560521688125
chr1	246122600	246123600	1.2035880515211383
chr1	246122700	246123700	1.4646308289514371
chr1	246122800	246123800	0.8511158304331361
chr1	246122900	246123900	1.0079177048018615
chr1	246123000	246124000	0.9033206733505139
chr1	246123100	246124100	1.379761138793966
chr1	246123200	246124200	1.029678601517766
chr1	246123300	246124300	1.25914914273444
chr1	246123400	246124400	0.854742638501365
chr1	246123500	246124500	0.8024746239402915
chr1	246123600	246124600	0.8739186400391027
chr1	246123700	246124700	0.3194489383998774
chr1	246123800	246124800	0.6376097140287706
chr1	246123900	246124900	0.2910184463207801
chr1	246124000	246125000	0.36896519238336106
chr1	246124100	246125100	0.610042998497311
chr1	246124200	246125200	1.0147151552231386
chr1	246124300	246125300	0.9067299394586852
chr1	246124400	246125400	1.3485451995834101
chr1	246124500	246125500	1.6077483192809092
chr1	246124600	246125600	1.2577747259406784
chr1	246124800	246125800	1.508296123596799
chr1	246125100	246126100	1.105204821488536
chr1	246125200	246126200	1.2038973990789898
chr1	246125300	246126300	0.568462198427147
chr1	246125400	246126400	0.8360984097216502
chr1	246125500	246126500	0.4521546223801212
chr1	246125600	246126600	0.4390950213518309
chr1	246125700	246126700	-0.5480297743423929
chr1	246125800	246126800	-0.013060766332083858
chr1	246125900	246126900	-0.1165591912240221
chr1	246126000	246127000	-0.14192732884486808
chr1	246126100	246127100	-0.08737978805753123
chr1	246126200	246127200	0.6448604328382868
chr1	246126300	246127300	0.996111157127634
chr1	246126400	246127400	0.3188412363387768
chr1	246126500	246127500	0.3272817834135193
chr1	246126600	246127600	0.3031096724302467
chr1	246126700	246127700	0.8843529482211292
chr1	246126800	246127800	0.9358435204834408
chr1	246126900	246127900	1.5373241937617428
chr1	246127000	246128000	1.6337352814247104
chr1	246127100	246128100	2.189772820357656
chr1	246127200	246128200	2.148778270576287
chr1	246127300	246128300	2.531277893707472
chr1	246127400	246128400	2.1398044960863105
chr1	246127500	246128500	2.471200782751819
chr1	246127600	246128600	2.5808831570012303
chr1	246127700	246128700	2.290724444890256
chr1	246127800	246128800	2.7297113135243545
chr1	246127900	246128900	2.5239431002911723
chr1	246128000	246129000	2.590967017549051
chr1	246128100	246129100	3.2494335748832874
chr1	246128200	246129200	3.2592053563613432
chr1	246128300	246129300	3.3844249916211018
chr1	246128400	246129400	4.021050559351227
chr1	246128500	246129500	3.568287355944056
chr1	246128600	246129600	3.3834261342944694
chr1	246128700	246129700	3.1207894979402737
chr1	246128800	246129800	2.669341726554655
chr1	246128900	246129900	2.28008841188041
chr1	246129000	246130000	2.5839867743684715
chr1	246129100	246130100	1.936567448247961
chr1	246129200	246130200	1.2909373492072782
chr1	246129300	246130300	0.9710939939985056
chr1	246129400	246130400	0.5222853564190593
chr1	246129500	246130500	1.0189247514905908
chr1	246129600	246130600	1.075498634196754
chr1	246129700	246130700	1.4109072021451203
chr1	246129800	246130800	1.2989772215122712
chr1	246129900	246130900	1.2641791016779929
chr1	246130000	246131000	0.5774717273361195
chr1	246130100	246131100	0.3712083661214617
chr1	246130200	246131200	0.8743008218162399
chr1	246130300	246131300	1.4955971965746495
chr1	246130400	246131400	1.6215487578605496
chr1	246130500	246131500	0.9953173932380996
chr1	246130600	246131600	1.0566421138643818
chr1	246130700	246131700	0.975632969045807
chr1	246130800	246131800	1.0203825828925288
chr1	246130900	246131900	1.4598032196062691
chr1	246131000	246132000	1.2028849780363946
chr1	246131100	246132100	0.8065123745367253
chr1	246131200	246132200	0.7460828925490053
chr1	246131300	246132300	0.20731416237929892
chr1	246131400	246132400	0.10247282454314256
chr1	246131500	246132500	0.5922072349429265
chr1	246131600	246132600	0.6144711476328758
chr1	246131700	246132700	0.8116014511244783
chr1	246131800	246132800	0.5664689673929899
chr1	246131900	246132900	0.4340566361927698
chr1	246132000	246133000	0.5180339751522912
chr1	246132100	246133100	0.4313340982074258
chr1	246132200	246133200	0.371299987902383
chr1	246132300	246133300	0.6640785959830343
chr1	246132400	246133400	0.9964728361478299
chr1	246132500	246133500	0.4398316297290329
chr1	246132600	246133600	0.7497005364521996
chr1	246132700	246133700	0.0971219075994466
chr1	246132800	246133800	0.4342223177110308
chr1	246132900	246133900	0.16982464435154496
chr1	246133000	246134000	0.5557781743232105
chr1	246133100	246134100	0.3608841385750051
chr1	246133200	246134200	0.5054072555781212
chr1	246133300	246134300	0.046415925487123706
chr1	246133400	246134400	-0.25503834594285546
chr1	246133500	246134500	0.3288383756818959
chr1	246133600	246134600	0.6264686791821635
chr1	246133700	246134700	1.2758729511576998
chr1	246133800	246134800	1.0201233314924725
chr1	246133900	246134900	1.2376181187433517
chr1	246134000	246135000	0.9053476879091202
chr1	246134100	246135100	1.7339714746080015
chr1	246134200	246135200	1.452850342025314
chr1	246134300	246135300	1.4873445698210086
chr1	246134400	246135400	1.6444481233101709
chr1	246134500	246135500	1.8151514675920961
chr1	246134600	246135600	0.8618784368684402
chr1	246134700	246135700	0.7207256082526478
chr1	246134800	246135800	1.5064634602320268
chr1	246134900	246135900	1.332210245969342
chr1	246135000	246136000	1.1969258748273
chr1	246135100	246136100	0.6626648246589358
chr1	246135200	246136200	0.30420268198496264
chr1	246135300	246136300	0.5870711376065804
chr1	246135400	246136400	0.5355873720448028
chr1	246135500	246136500	0.21699995336229244
chr1	246135600	246136600	0.6350311518301274
chr1	246135700	246136700	0.4917699573983193
chr1	246135800	246136800	-0.08288697787092165
chr1	246135900	246136900	-0.5927986018125118
chr1	246136000	246137000	-0.4357418825378578
chr1	246136100	246137100	-0.4664597550491284
chr1	246136200	246137200	0.3266707843080965
chr1	246136300	246137300	0.3070972305483023
chr1	246136400	246137400	0.8134137234151232
chr1	246136500	246137500	1.580687806397295
chr1	246136600	246137600	1.7888810562627409
chr1	246136700	246137700	1.5538348863477718
chr1	246136800	246137800	2.33973204001375
chr1	246136900	246137900	2.7773440890744387
chr1	246137000	246138000	3.112517803548097
chr1	246137100	246138100	3.0843790978069103
chr1	246137200	246138200	2.786784866450817
chr1	246137300	246138300	3.1038682386975047
chr1	246137400	246138400	3.232611666778226
chr1	246137500	246138500	2.7215668066940992
chr1	246138600	246139600	-0.11555393338309353
chr1	246138700	246139700	-0.2643071025138341
chr1	246138800	246139800	0.011352395905629704
chr1	246139900	246140900	-0.6910219456854771
chr1	246140000	246141000	0.21279015926805064
chr1	246140100	246141100	0.3573432278606656
chr1	246140200	246141200	0.5147219180913069
chr1	246140300	246141300	0.6635251580450416
chr1	246140400	246141400	1.408421464119726
chr1	246140500	246141500	1.3184994694540697
chr1	246140600	246141600	0.6666560496600761
chr1	246140700	246141700	0.8760509761320554
chr1	246140800	246141800	1.1410491443865558
chr1	246140900	246141900	1.2884227730275857
chr1	246141000	246142000	1.0318530268252373
chr1	246141100	246142100	0.9627600927503908
chr1	246141200	246142200	0.8205135415683311
chr1	246141300	246142300	0.802965314223855
chr1	246141400	246142400	0.1778935444331288
chr1	246141500	246142500	0.2775083904076985
chr1	246141600	246142600	1.5104761123187376
chr1	246141700	246142700	1.5585983141659725
chr1	246141800	246142800	1.7745425705260272
chr1	246141900	246142900	1.8913735232630517
chr1	246142000	246143000	1.5826291212625558
chr1	246142100	246143100	1.5302853320696568
chr1	246142200	246143200	2.2410007499190856
chr1	246142300	246143300	1.802469472695127
chr1	246142400	246143400	1.5675988983932978
chr1	246142500	246143500	1.5496610871325232
chr1	246142600	246143600	0.6907924055179092
chr1	246142700	246143700	1.014013945866289
chr1	246142800	246143800	1.0441497786458738
chr1	246142900	246143900	1.101896320657315
chr1	246143000	246144000	1.1058456706246238
chr1	246143100	246144100	1.3350305276633092
chr1	246143200	246144200	0.5706155669566562
chr1	246143300	246144300	1.205025366153877
chr1	246143400	246144400	1.4691103321173895
chr1	246143500	246144500	1.335531822223311
chr1	246143600	246144600	1.188820533213797
chr1	246143700	246144700	0.8835636707739813
chr1	246143800	246144800	0.4894492292825847
chr1	246143900	246144900	1.0138601148990796
chr1	246144000	246145000	1.458333804642373
chr1	246144100	246145100	0.8092422300855207
chr1	246144200	246145200	0.846855783538323
chr1	246144300	246145300	0.7377887765684839
chr1	246144400	246145400	0.7138054700063551
chr1	246144500	246145500	0.8558378509237801
chr1	246144600	246145600	1.3880049669125392
chr1	246144700	246145700	1.2151135257840893
chr1	246144800	246145800	1.589029993690113
chr1	246144900	246145900	1.2936614049823438
chr1	246145000	246146000	0.9081757639604203
chr1	246145100	246146100	1.7809593501943637
chr1	246145200	246146200	1.9976234513472533
chr1	246145300	246146300	2.0683639125236923
chr1	246145400	246146400	2.103574737369855
chr1	246145500	246146500	2.253074163429605
chr1	246145600	246146600	1.8478876621725424
chr1	246145700	246146700	1.9089484333174829
chr1	246145800	246146800	1.7699669157788354
chr1	246145900	246146900	0.9630254475941894
chr1	246146000	246147000	0.9256789530854753
chr1	246146100	246147100	0.4069340567326165
chr1	246146200	246147200	0.2948341307916968
chr1	246146300	246147300	0.172159375814656
chr1	246146400	246147400	0.004602984028173963
chr1	246146500	246147500	0.43117670915730427
chr1	246146600	246147600	0.9182351471623366
chr1	246146700	246147700	1.1445799409223858
chr1	246146800	246147800	0.7783341639001788
chr1	246146900	246147900	1.4931888528102049
chr1	246147000	246148000	2.0085463692329983
chr1	246147100	246148100	2.0691393521731563
chr1	246147200	246148200	1.9797548525408024
chr1	246147300	246148300	1.96434853632628
chr1	246147400	246148400	2.1701534262125604
chr1	246147500	246148500	2.1287214417148967
chr1	246147600	246148600	2.084185825495624
chr1	246147700	246148700	2.255468224135352
chr1	246147800	246148800	2.7397172165997667
chr1	246147900	246148900	2.2866260189960754
chr1	246148000	246149000	1.5876415980316183
chr1	246148100	246149100	1.4730135505166528
chr1	246148200	246149200	1.6560784790441472
chr1	246148300	246149300	1.6004073670505603
chr1	246148400	246149400	1.7164774983392157
chr1	246148500	246149500	1.4421515839904018
chr1	246148600	246149600	0.9537927969451452
chr1	246148700	246149700	0.2885331424999796
chr1	246148800	246149800	-0.1283262954935928
chr1	246148900	246149900	0.14827044876140394
chr1	246149000	246150000	0.5771092311480884
chr1	246149100	246150100	0.9041997428839852
chr1	246150400	246151400	1.2846573747978027
chr1	246150500	246151500	1.8970262087499363
chr1	246150600	246151600	2.450354633530437
chr1	246150700	246151700	3.0314210811394413
chr1	246150800	246151800	3.2346840813937243
chr1	246150900	246151900	3.3802384541873947
chr1	246151000	246152000	3.827524910356254
chr1	246151100	246152100	4.663920555378462
chr1	246151200	246152200	4.2772515233827
chr1	246151300	246152300	3.743608731053007
chr1	246151400	246152400	3.7835651739474794
chr1	246151500	246152500	3.476953286424004
chr1	246151600	246152600	3.1766700641085346
chr1	246151700	246152700	2.5775258706101143
chr1	246151800	246152800	2.5825980568836457
chr1	246151900	246152900	2.6169123512541717
chr1	246152000	246153000	1.8829994055424324
chr1	246152100	246153100	1.3853786807874318
chr1	246152200	246153200	1.2433089680404692
chr1	246152300	246153300	1.7339355080573202
chr1	246152400	246153400	1.4227859001425172
chr1	246152500	246153500	1.7684903061229214
chr1	246152600	246153600	2.1721353201301428
chr1	246152700	246153700	2.856730004973675
chr1	246152800	246153800	2.5884494388058594
chr1	246152900	246153900	3.027330802720668
chr1	246153000	246154000	2.9795628669670453
chr1	246153100	246154100	3.0009290410467706
chr1	246153200	246154200	2.6211105605880296
chr1	246153300	246154300	3.0575723773279577
chr1	246153400	246154400	3.1101631676750014
chr1	246153500	246154500	2.49916905169527
chr1	246153600	246154600	1.8171345377698576
chr1	246153700	246154700	1.3307988627687517
chr1	246153800	246154800	1.3753122339658903
chr1	246153900	246154900	1.0622917154072329
chr1	246154000	246155000	1.0926136348893654
chr1	246154100	246155100	1.006525443568253
chr1	246154200	246155200	1.6110081934946483
chr1	246154300	246155300	1.2616042266612173
chr1	246154400	246155400	0.9272310428113132
chr1	246154500	246155500	0.8193681572138445
chr1	246154600	246155600	0.7205587069500968
chr1	246154700	246155700	1.263546152172812
chr1	246154800	246155800	1.0919160510332644
chr1	246154900	246155900	1.7915451028684335
chr1	246155000	246156000	1.6482873108151046
chr1	246155100	246156100	1.7547970508574542
chr1	246155200	246156200	1.2504985413124516
chr1	246155300	246156300	1.6934491771210332
chr1	246155400	246156400	2.1932178862476217
chr1	246155500	246156500	2.1611957274504863
chr1	246155600	246156600	2.8963187714788075
chr1	246155700	246156700	2.4095237684262307
chr1	246155800	246156800	2.4458388284344217
chr1	246155900	246156900	1.6442324305132785
chr1	246156000	246157000	2.057599550155505
chr1	246156100	246157100	2.2425096332730132
chr1	246156200	246157200	3.16158362847812
chr1	246156300	246157300	2.7724017160151235
chr1	246156400	246157400	2.697521471566396
chr1	246156500	246157500	3.439971051294328
chr1	246156600	246157600	3.225191634241024
chr1	246156700	246157700	3.2564925347451927
chr1	246156800	246157800	3.406772402260009
chr1	246156900	246157900	3.456583521431972
chr1	246157000	246158000	3.2131801587556015
chr1	246157100	246158100	3.0108508904498184
chr1	246157200	246158200	2.319935878140014
chr1	246157300	246158300	2.1269588781876103
chr1	246157400	246158400	1.9570148195455357
chr1	246157500	246158500	1.6009823172670543
chr1	246157600	246158600	1.4741363553833386
chr1	246157700	246158700	1.6883609468265743
chr1	246157800	246158800	1.5512769292852262
chr1	246157900	246158900	1.5738102414615267
chr1	246158000	246159000	1.778978320322103
chr1	246158100	246159100	2.1056713611675333
chr1	246158200	246159200	1.6864705346481828
chr1	246158300	246159300	1.9851043031530535
chr1	246158400	246159400	1.8555424105126792
chr1	246158500	246159500	2.0186360564954104
chr1	246158600	246159600	2.02267469901128
chr1	246158700	246159700	1.8960679064212167
chr1	246158800	246159800	2.3661618850317505
chr1	246158900	246159900	2.2121977718306716
chr1	246159000	246160000	1.961292228670231
chr1	246159100	246160100	1.8949377963281968
chr1	246159200	246160200	2.4146336892551448
chr1	246159300	246160300	1.9125537061051507
chr1	246159400	246160400	2.173744184031079
chr1	246159500	246160500	1.848189260647647
chr1	246159600	246160600	2.0331057142585043
chr1	246159700	246160700	1.7292362986307346
chr1	246159800	246160800	0.6947819262042808
chr1	246159900	246160900	0.18823169780295226
chr1	246160000	246161000	0.13188137078051948
chr1	246160100	246161100	0.7873770804094741
chr1	246160200	246161200	0.9548396112582241
chr1	246160300	246161300	1.8804224645480192
chr1	246160400	246161400	1.8369398162288693
chr1	246160500	246161500	2.2583626582991227
chr1	246160600	246161600	1.9764522424619957
chr1	246160700	246161700	2.3399462234268555
chr1	246160800	246161800	2.440728589205001
chr1	246160900	246161900	2.5515983619193388
chr1	246161000	246162000	2.6235455499286995
chr1	246161100	246162100	1.9345841303968867
chr1	246161200	246162200	1.4836326262780244
chr1	246161300	246162300	0.9962529090693044
chr1	246161400	246162400	1.0517508270353462
chr1	246161500	246162500	0.8155256089036599
chr1	246161600	246162600	1.084443229903579
chr1	246161700	246162700	1.3567558699647582
chr1	246161800	246162800	1.9195720971738128
chr1	246161900	246162900	2.26428202473131
chr1	246162000	246163000	2.2235070820569467
chr1	246162100	246163100	2.5900241703314446
chr1	246162200	246163200	3.2212947805439063
chr1	246162300	246163300	3.2144434170207945
chr1	246162400	246163400	2.9146100217364506
chr1	246162500	246163500	2.783889924814772
chr1	246162600	246163600	3.2600562354677782
chr1	246162700	246163700	2.876246580033296
chr1	246162800	246163800	2.957196687088158
chr1	246162900	246163900	3.690508206827456
chr1	246163000	246164000	3.621884668928325
chr1	246163100	246164100	3.490681958201989
chr1	246163200	246164200	2.972463976953367
chr1	246163300	246164300	2.431851589651697
chr1	246163400	246164400	3.3669239713464805
chr1	246163500	246164500	3.6263706864792953
chr1	246163600	246164600	3.292971960198234
chr1	246163700	246164700	2.9752324730541675
chr1	246163800	246164800	2.692278230554645
chr1	246163900	246164900	1.959626168761746
chr1	246164000	246165000	2.0434987047872393
chr1	246164100	246165100	2.3722200170454237
chr1	246164200	246165200	2.2506601013930942
chr1	246164300	246165300	2.4538544704195684
chr1	246164400	246165400	1.4606945491967307
chr1	246164500	246165500	0.9110933544507854
chr1	246164600	246165600	0.5145569070651496
chr1	246164700	246165700	0.8396334170787365
chr1	246164800	246165800	1.1282396399607972
chr1	246164900	246165900	0.9854547756578106
chr1	246165000	246166000	0.807903721142303
chr1	246165100	246166100	-0.2175315534055636
chr1	246165200	246166200	-0.5154398574534144
chr1	246165300	246166300	-0.2100663417727864
chr1	246165400	246166400	-0.6793726800030365
chr1	246165500	246166500	-0.4395204783791296
chr1	246165600	246166600	-0.1739260318548136
chr1	246165700	246166700	-0.2971589801631636
chr1	246165800	246166800	-0.7845354897406313
chr1	246165900	246166900	-1.1364599653278615
chr1	246166000	246167000	-1.2394626483431854
chr1	246166100	246167100	-0.7029960075925672
chr1	246166200	246167200	-0.5128599577535087
chr1	246166300	246167300	-0.5648185594773204
chr1	246166400	246167400	0.7473765214002768
chr1	246166500	246167500	1.3863106334943611
chr1	246166600	246167600	0.9988892465962346
chr1	246166700	246167700	1.6116871252097595
chr1	246166800	246167800	1.5914125674536128
chr1	246166900	246167900	1.7061386664628662
chr1	246167000	246168000	1.9140374164937022
chr1	246167100	246168100	1.5693916038521716
chr1	246167200	246168200	2.1231372876600325
chr1	246167300	246168300	1.6289968040573382
chr1	246167400	246168400	1.2179335980657242
chr1	246167500	246168500	0.71621282808119
chr1	246167600	246168600	0.8230420814730229
chr1	246167700	246168700	-0.7534040476028195
chr1	246167800	246168800	-0.6530385752341195
chr1	246167900	246168900	-0.2261539950204827
chr1	246168000	246169000	-0.2404439841641444
chr1	246168100	246169100	-0.022664620610045344
chr1	246168200	246169200	-0.03125411095884654
chr1	246168300	246169300	0.5528321528098253
chr1	246170500	246171500	-0.2688388543677313
chr1	246170600	246171600	-0.7503883945669051
chr1	246170700	246171700	-0.5632075706234498
chr1	246170800	246171800	-1.4281082782943486
chr1	246170900	246171900	-1.866220041086204
chr1	246171000	246172000	-1.9615471469455334
chr1	246171100	246172100	-1.898550181280356
chr1	246171200	246172200	-1.831867883077117
chr1	246171300	246172300	-1.5082119653007295
chr1	246171400	246172400	-1.2956397883306408
chr1	246171500	246172500	-1.0360024640517629
chr1	246173000	246174000	0.4890736780213872
chr1	246173100	246174100	0.6490787289269635
chr1	246173200	246174200	0.008286803041760129
chr1	246173300	246174300	0.3151372141707171
chr1	246173400	246174400	0.4753622604285422
chr1	246173500	246174500	0.7705088079578745
chr1	246173600	246174600	-0.3321048274833577
chr1	246173700	246174700	0.25487178178853226
chr1	246173800	246174800	0.28845728674997595
chr1	246173900	246174900	1.1519221121519765
chr1	246174000	246175000	1.1456815617655884
chr1	246174100	246175100	1.3608173302319366
chr1	246174200	246175200	2.399423899535164
chr1	246174300	246175300	2.7890971748747275
chr1	246174400	246175400	2.778373533436929
chr1	246174500	246175500	2.5766190716014394
chr1	246174600	246175600	3.0930435730749783
chr1	246174700	246175700	2.6773888723939154
chr1	246174800	246175800	2.7986102478947203
chr1	246174900	246175900	2.3414530888779885
chr1	246175000	246176000	2.7965297021546394
chr1	246175100	246176100	2.17016778288563
chr1	246175200	246176200	1.9541953963619472
chr1	246175300	246176300	1.1685885254166986
chr1	246175400	246176400	0.7100092775943799
chr1	246175500	246176500	1.2792405082902183
chr1	246175600	246176600	1.7496771142637344
chr1	246175700	246176700	1.6574255836961982
chr1	246175800	246176800	1.0984922372170087
chr1	246175900	246176900	1.8201638013336645
chr1	246176000	246177000	0.9597939828738158
chr1	246176100	246177100	1.1870547708251906
chr1	246176200	246177200	0.8899725131929759
chr1	246176300	246177300	1.0557159066676989
chr1	246176400	246177400	1.4464680443589202
chr1	246176500	246177500	0.7839063342907974
chr1	246176600	246177600	0.7107279844031871
chr1	246176700	246177700	0.8955817288077748
chr1	246176800	246177800	0.5940972600728552
chr1	246176900	246177900	0.6013188964195192
chr1	246177000	246178000	0.5137617075617247
chr1	246177100	246178100	0.912314117192744
chr1	246177200	246178200	0.9795666673939112
chr1	246177300	246178300	1.079966873794277
chr1	246177400	246178400	0.9971772630205672
chr1	246177500	246178500	1.5720958214613112
chr1	246177600	246178600	0.8730182672874711
chr1	246177700	246178700	0.8880383115631757
chr1	246177800	246178800	1.65430061526733
chr1	246177900	246178900	1.289262019369362
chr1	246178000	246179000	1.8760446941615656
chr1	246178100	246179100	1.4463800947199117
chr1	246178200	246179200	1.3797582799464834
chr1	246178300	246179300	1.6900577793889373
chr1	246178400	246179400	1.8510178056977404
chr1	246178500	246179500	1.2314432887384823
chr1	246178600	246179600	1.6008013029541492
chr1	246178700	246179700	1.144866874190139
chr1	246178800	246179800	0.7520826061533445
chr1	246178900	246179900	0.5211324076140007
chr1	246179000	246180000	0.24290234488960497
chr1	246179100	246180100	0.2716590412690615
chr1	246179200	246180200	0.4307708153724196
chr1	246179300	246180300	0.2184307755997598
chr1	246180800	246181800	2.0844932465644423
chr1	246180900	246181900	2.211208148267
chr1	246181000	246182000	2.1843604601047386
chr1	246181100	246182100	2.2124353313353486
chr1	246181200	246182200	1.6986278851061456
chr1	246181300	246182300	1.472629070874759
chr1	246181400	246182400	1.0773736516786043
chr1	246181500	246182500	0.8796258986811099
chr1	246181600	246182600	0.7673620774966862
chr1	246181700	246182700	0.8501486211020303
chr1	246181800	246182800	0.6578922810611222
chr1	246181900	246182900	0.5824358545584185
chr1	246182000	246183000	0.29715890684928453
chr1	246182100	246183100	0.4400692335763525
chr1	246182200	246183200	0.5490499987254023
chr1	246182300	246183300	0.7235383790389658
chr1	246182400	246183400	1.4679072998472709
chr1	246182500	246183500	1.7659699845318406
chr1	246182600	246183600	1.6733983841165088
chr1	246182700	246183700	2.082307500973984
chr1	246182800	246183800	2.031255851981336
chr1	246182900	246183900	2.0057053687229764
chr1	246183000	246184000	2.260669863119066
chr1	246183100	246184100	1.9934456985954223
chr1	246183200	246184200	1.923804567408856
chr1	246183300	246184300	2.0897060337317472
chr1	246183400	246184400	1.4316104834400911
chr1	246183500	246184500	1.484407526038689
chr1	246183600	246184600	1.615471486038446
chr1	246183700	246184700	1.4463553462380878
chr1	246183800	246184800	1.6432308451806548
chr1	246183900	246184900	1.5863615776155184
chr1	246184000	246185000	1.2202715719501522
chr1	246184100	246185100	1.9092637824879928
chr1	246184200	246185200	2.012965507866302
chr1	246184300	246185300	1.819851865169624
chr1	246184400	246185400	1.769186005167366
chr1	246185500	246186500	0.8162768278880281
chr1	246185600	246186600	0.3528591127432576
chr1	246185700	246186700	0.07376736055929621
chr1	246185800	246186800	0.5573643624719052
chr1	246185900	246186900	1.8412420542323904
chr1	246186000	246187000	1.9070815128739516
chr1	246186100	246187100	1.3283590827973724
chr1	246186200	246187200	1.7193884458285082
chr1	246186300	246187300	1.7085901568116495
chr1	246187300	246188300	1.9189992298561225
chr1	246187400	246188400	1.8506949271495623
chr1	246187500	246188500	1.7734728975089484
chr1	246187600	246188600	1.5240565472196792
chr1	246187700	246188700	1.1819944818732204
chr1	246187800	246188800	0.8594312485922212
chr1	246187900	246188900	0.9697160185319352
chr1	246188000	246189000	1.0992169506776348
chr1	246188100	246189100	1.3064530920943591
chr1	246188200	246189200	1.2436228492825598
chr1	246188400	246189400	1.8344280313611883
chr1	246188700	246189700	2.8263843076690285
chr1	246188800	246189800	2.564241725484362
chr1	246188900	246189900	2.9360224776745407
chr1	246189000	246190000	2.916980231218059
chr1	246189100	246190100	2.2115611110054134
chr1	246189200	246190200	2.3578354905668606
chr1	246189300	246190300	1.7570829747580612
chr1	246189400	246190400	0.9561999567479508
chr1	246189500	246190500	0.9208208188784098
chr1	246190600	246191600	-0.17090812674509584
chr1	246190700	246191700	0.23828039217485344
chr1	246190800	246191800	0.5666315195415539
chr1	246190900	246191900	0.5326897835315685
chr1	246191000	246192000	0.7579061056005763
chr1	246191100	246192100	-0.034717342180118516
chr1	246191200	246192200	-0.06348294218452998
chr1	246191300	246192300	1.0034862959238713
chr1	246191400	246192400	0.7647948131045623
chr1	246191500	246192500	1.4443011662197434
chr1	246191600	246192600	1.525793306821444
chr1	246191700	246192700	1.4501800156625333
chr1	246191800	246192800	1.0432853619207796
chr1	246191900	246192900	1.2351266047353258
chr1	246192000	246193000	0.7691775737542931
chr1	246192100	246193100	1.8673680070278225
chr1	246193300	246194300	-0.7312206843390152
chr1	246193400	246194400	-0.6041542317283691
chr1	246193500	246194500	-0.37811100118898266
chr1	246193600	246194600	-0.3766127664983919
chr1	246193700	246194700	-0.2312428597231437
chr1	246193800	246194800	-0.7175558001358906
chr1	246193900	246194900	-0.4800105401106359
chr1	246194000	246195000	-0.5413177794423663
chr1	246194100	246195100	-0.6541437843373349
chr1	246194200	246195200	-0.5209892300726721
chr1	246194300	246195300	0.5452889388795623
chr1	246194400	246195400	0.9056820156822352
chr1	246194500	246195500	1.4954340186629205
chr1	246194600	246195600	1.5670045941245827
chr1	246194700	246195700	2.172448507631971
chr1	246194800	246195800	2.285363299188272
chr1	246194900	246195900	2.200205497240571
chr1	246195000	246196000	2.0200938919734033
chr1	246195100	246196100	2.219847559881917
chr1	246195200	246196200	2.577591068757877
chr1	246195300	246196300	2.295189222125841
chr1	246195400	246196400	2.446618388265253
chr1	246195500	246196500	1.8620063890757337
chr1	246195600	246196600	1.839951982216741
chr1	246195700	246196700	1.095071071293283
chr1	246195800	246196800	1.5273589765145068
chr1	246195900	246196900	1.9535914074519365
chr1	246196000	246197000	2.4323091041761864
chr1	246196100	246197100	2.7664557933118714
chr1	246196200	246197200	2.5011928089307607
chr1	246196300	246197300	2.8887853579527523
chr1	246196400	246197400	3.4244981657805638
chr1	246196500	246197500	3.791621288408125
chr1	246196600	246197600	3.68247845630692
chr1	246196700	246197700	3.8853466511780193
chr1	246196800	246197800	3.748159790846785
chr1	246196900	246197900	3.1545473268793303
chr1	246197000	246198000	2.996383816805679
chr1	246197100	246198100	3.0285555566339317
chr1	246197200	246198200	3.158074070131569
chr1	246197300	246198300	2.8897598155285684
chr1	246197400	246198400	2.264547944584257
chr1	246197500	246198500	1.6325050520711073
chr1	246197600	246198600	1.4694837443929751
chr1	246197700	246198700	1.733556316267029
chr1	246197800	246198800	1.8655886145958391
chr1	246197900	246198900	2.250018820018973
chr1	246198000	246199000	2.359586438584933
chr1	246198100	246199100	1.3596332958602724
chr1	246198200	246199200	1.3323083268341176
chr1	246198300	246199300	1.6231618805006625
chr1	246198400	246199400	1.1318247597675852
chr1	246198500	246199500	1.2674480056735151
chr1	246198600	246199600	1.4585642772220346
chr1	246198700	246199700	1.0801267616505494
chr1	246198800	246199800	1.0942680255478976
chr1	246198900	246199900	0.8509441123718116
chr1	246199000	246200000	0.6357123647273001
chr1	246200600	246201600	0.5358828068953069
chr1	246200700	246201700	0.6779782293456362
chr1	246200800	246201800	1.433032334822376
chr1	246200900	246201900	1.0328977001631163
chr1	246201000	246202000	0.8728685907435729
chr1	246201100	246202100	0.9817154796040078
chr1	246201200	246202200	0.9492793548699852
chr1	246201300	246202300	1.6393274617235916
chr1	246201400	246202400	2.295897955069598
chr1	246201500	246202500	2.7265752626047823
chr1	246201600	246202600	2.9546227407106724
chr1	246201700	246202700	3.2584046098128714
chr1	246201800	246202800	2.882923226203893
chr1	246201900	246202900	3.809492641966969
chr1	246202000	246203000	4.0548384874205885
chr1	246202100	246203100	4.63555159362874
chr1	246202200	246203200	5.2856814321354975
chr1	246202300	246203300	5.3158979541464415
chr1	246202400	246203400	5.367741310184219
chr1	246202500	246203500	5.040258490382951
chr1	246202600	246203600	4.635689017872785
chr1	246202700	246203700	4.5792935970136615
chr1	246202800	246203800	4.58551202924856
chr1	246202900	246203900	4.258957106134555
chr1	246203000	246204000	4.614189575902569
chr1	246203100	246204100	4.186204452666436
chr1	246203200	246204200	3.424653242247438
chr1	246203300	246204300	2.8705138738704967
chr1	246203400	246204400	2.551786105053857
chr1	246203500	246204500	2.180330397786076
chr1	246203600	246204600	1.9536986900389957
chr1	246203700	246204700	1.2915936190832245
chr1	246203800	246204800	0.8554448330304473
chr1	246203900	246204900	0.5877188598517095
chr1	246204000	246205000	0.09287875474375759
chr1	246204100	246205100	0.7001351913074086
chr1	246204200	246205200	0.6947055476660987
chr1	246204300	246205300	0.7311604707260995
chr1	246204400	246205400	0.6465543607936008
chr1	246204500	246205500	1.122884524360244
chr1	246204600	246205600	0.9876036272130924
chr1	246204700	246205700	1.249040886622293
chr1	246204800	246205800	1.3598975191327682
chr1	246204900	246205900	0.5497598638770029
chr1	246205000	246206000	0.7690281192998285
chr1	246205100	246206100	0.3390371076158493
chr1	246205200	246206200	0.6406966439733256
chr1	246205300	246206300	1.0858619382596288
chr1	246205400	246206400	0.6627959761075234
chr1	246205500	246206500	0.6658764862364018
chr1	246205600	246206600	0.6143746698256173
chr1	246205700	246206700	0.5387699347741782
chr1	246205800	246206800	0.6148916257553632
chr1	246205900	246206900	1.6902229713421388
chr1	246206300	246207300	-0.22136343466349886
chr1	246206400	246207400	0.08225017960776904
chr1	246206500	246207500	0.2461410032895067
chr1	246206600	246207600	0.6825438197070718
chr1	246206700	246207700	0.9766324339356276
chr1	246206800	246207800	1.1501048332130404
chr1	246206900	246207900	1.2374836128339748
chr1	246207000	246208000	1.2630009027442413
chr1	246207100	246208100	1.5267818840515055
chr1	246207200	246208200	1.2311233803346118
chr1	246207300	246208300	1.344009755819346
chr1	246207400	246208400	1.2846959810577687
chr1	246207500	246208500	1.0282000423266946
chr1	246207600	246208600	1.1556057021709365
chr1	246207700	246208700	0.9220658966946198
chr1	246207800	246208800	0.7254775226077377
chr1	246207900	246208900	0.6124347515894505
chr1	246208000	246209000	0.7754854285381626
chr1	246208100	246209100	0.8884490543263072
chr1	246208200	246209200	1.0366692524723065
chr1	246209400	246210400	1.353161584070279
chr1	246209500	246210500	1.992344293201152
chr1	246209600	246210600	2.000878658680846
chr1	246209700	246210700	2.4252120102097185
chr1	246209800	246210800	2.407518940566705
chr1	246209900	246210900	2.459434242633437
chr1	246210000	246211000	2.540605964596681
chr1	246210100	246211100	2.2540849079933083
chr1	246210200	246211200	2.0571279374171363
chr1	246210300	246211300	2.1038511501486576
chr1	246210400	246211400	2.4194054016422863
chr1	246210500	246211500	1.854560614284216
chr1	246210600	246211600	1.567939358687192
chr1	246210700	246211700	0.8983820198979742
chr1	246210800	246211800	1.5652223217796883
chr1	246210900	246211900	1.4771996915131524
chr1	246211000	246212000	1.674798283261773
chr1	246211100	246212100	1.3757905455479034
chr1	246211200	246212200	1.0628303390594114
chr1	246211300	246212300	1.2418840703686518
chr1	246211400	246212400	1.1234387918891158
chr1	246211500	246212500	1.284271409811968
chr1	246211600	246212600	1.7089014645058982
chr1	246211700	246212700	2.179146216822952
chr1	246211800	246212800	1.0131007185981071
chr1	246211900	246212900	0.8270407179265374
chr1	246212000	246213000	1.2974271458845605
chr1	246212100	246213100	1.6183090662104285
chr1	246212200	246213200	1.3889207574847062
chr1	246212300	246213300	0.644864840853225
chr1	246212400	246213400	0.5756406505495772
chr1	246212500	246213500	0.8270998059844081
chr1	246212600	246213600	0.6220675435615882
chr1	246212700	246213700	0.7040156404338521
chr1	246212800	246213800	0.5484545321510892
chr1	246212900	246213900	0.8901349672777567
chr1	246213000	246214000	0.800261572880818
chr1	246213100	246214100	0.71901831392519
chr1	246213200	246214200	1.2028055211739954
chr1	246213300	246214300	1.6001501987564668
chr1	246213400	246214400	1.0034481443824108
chr1	246213500	246214500	0.6932362869402807
chr1	246213600	246214600	0.2592277445408738
chr1	246213700	246214700	-0.06053943538715498
chr1	246213800	246214800	0.634291023974828
chr1	246213900	246214900	0.6082167456952061
chr1	246214000	246215000	0.29137291201670756
chr1	246214100	246215100	0.2814335310454787
chr1	246214200	246215200	0.18104297292652616
chr1	246214300	246215300	-0.20667517709546684
chr1	246214400	246215400	0.4541661194094915
chr1	246214500	246215500	0.5437394448828012
chr1	246214600	246215600	0.8628818950196867
chr1	246214700	246215700	0.8029098726453558
chr1	246214800	246215800	0.844451673024447
chr1	246214900	246215900	1.1294915992476522
chr1	246215000	246216000	0.6277784143274322
chr1	246215100	246216100	1.142101066015321
chr1	246215200	246216200	1.7841732955302467
chr1	246215300	246216300	2.1782742242463726
chr1	246215400	246216400	1.985284667628291
chr1	246215500	246216500	1.934431195924229
chr1	246215600	246216600	2.020424223219049
chr1	246215700	246216700	2.242454295201643
chr1	246215800	246216800	1.8127547697806183
chr1	246215900	246216900	1.2578676179695525
chr1	246216000	246217000	1.715974316364846
chr1	246216100	246217100	0.8153685332827988
chr1	246216200	246217200	0.024064478410203358
chr1	246216300	246217300	0.336658100446842
chr1	246216400	246217400	0.7325880013910571
chr1	246216500	246217500	0.9475376943304976
chr1	246216600	246217600	1.1841318788279191
chr1	246216700	246217700	0.711531023867413
chr1	246216800	246217800	0.8801462765740459
chr1	246216900	246217900	1.2386132710121376
chr1	246217000	246218000	1.1353081393776525
chr1	246217100	246218100	1.2446045770991518
chr1	246217200	246218200	1.4630120865536624
chr1	246217300	246218300	0.7114026455361961
chr1	246217400	246218400	0.9167833241936261
chr1	246217500	246218500	0.24665514838649202
chr1	246217600	246218600	-0.3191931778101593
chr1	246217700	246218700	-0.15278882007329447
chr1	246217800	246218800	-0.2948573175790131
chr1	246217900	246218900	-0.6435014270774917
chr1	246218000	246219000	-0.5667216472958839
chr1	246218100	246219100	-0.2705619118256672
chr1	246218200	246219200	-0.10745614842833608
chr1	246218300	246219300	0.31267408068243674
chr1	246218400	246219400	-0.02460485766561651
chr1	246218500	246219500	0.8545957398799221
chr1	246218600	246219600	1.2554355228174856
chr1	246218700	246219700	1.4771216742605475
chr1	246218800	246219800	1.565855216787633
chr1	246218900	246219900	1.6156629465996881
chr1	246219000	246220000	1.7299465024059244
chr1	246219100	246220100	1.7792391894697386
chr1	246219200	246220200	1.8464410303797585
chr1	246219300	246220300	2.5742564718235634
chr1	246220300	246221300	2.190356484623704
chr1	246220400	246221400	2.301592398692798
chr1	246220500	246221500	2.26766457080659
chr1	246220600	246221600	2.36711940716955
chr1	246220700	246221700	2.187393292577964
chr1	246220800	246221800	2.105192298337709
chr1	246220900	246221900	1.6327903846113685
chr1	246221000	246222000	2.1688168438712396
chr1	246221100	246222100	1.8559336856455768
chr1	246221200	246222200	1.1975913844688844
chr1	246221300	246222300	0.6919950240373535
chr1	246221400	246222400	-0.11433476649397165
chr1	246221500	246222500	-0.030875124735822112
chr1	246221600	246222600	0.2862232927384703
chr1	246221700	246222700	-0.07159501750262498
chr1	246221800	246222800	-0.3636379260284469
chr1	246221900	246222900	0.42404643675325
chr1	246222000	246223000	0.6677450648909092
chr1	246222100	246223100	1.3003830367184308
chr1	246222200	246223200	1.1518823398427187
chr1	246222300	246223300	1.2440915111108972
chr1	246222400	246223400	1.6290553305509676
chr1	246222500	246223500	1.2615930867007896
chr1	246222600	246223600	0.9731539117370792
chr1	246222700	246223700	1.0762591481048758
chr1	246222800	246223800	1.1652926324747022
chr1	246222900	246223900	0.4672901356182666
chr1	246223000	246224000	0.6184364393603643
chr1	246223100	246224100	-0.13468542101529699
chr1	246223200	246224200	-0.12890224527396002
chr1	246223300	246224300	0.008345648019938014
chr1	246223400	246224400	0.16482234201609516
chr1	246223500	246224500	-0.04713061312011208
chr1	246223600	246224600	0.06985138600010511
chr1	246223700	246224700	0.15684483583830872
chr1	246223800	246224800	0.18085714084372576
chr1	246223900	246224900	0.1066592467350376
chr1	246224000	246225000	0.03248334810068348
chr1	246224100	246225100	0.3289704672848825
chr1	246224200	246225200	0.7396286984898204
chr1	246224300	246225300	0.4048630656742797
chr1	246225400	246226400	0.9363562104994588
chr1	246225500	246226500	0.5926408450797429
chr1	246225600	246226600	1.1352727325550978
chr1	246225700	246226700	0.5054068243060119
chr1	246225800	246226800	0.7468862077091931
chr1	246226600	246227600	1.3750458632629683
chr1	246226700	246227700	0.8334818003680013
chr1	246226800	246227800	0.8966878077367252
chr1	246226900	246227900	0.8425384123814799
chr1	246228000	246229000	1.0015359907697003
chr1	246228100	246229100	1.1320046136265465
chr1	246228200	246229200	1.4030366150752989
chr1	246228300	246229300	1.1181133567209216
chr1	246228400	246229400	0.8024524430483849
chr1	246228500	246229500	-0.04235868385221713
chr1	246228600	246229600	-0.4746334886496867
chr1	246228700	246229700	-0.012138300893525158
chr1	246228800	246229800	0.2960865347047059
chr1	246228900	246229900	0.8180802193458304
chr1	246229000	246230000	0.44171824019523515
chr1	246229100	246230100	0.7267218857639188
chr1	246229200	246230200	0.3248232408445186
chr1	246229300	246230300	0.05696033544974195
chr1	246229400	246230400	0.1057188932305641
chr1	246229500	246230500	0.7124261903434467
chr1	246229600	246230600	0.527001554822345
chr1	246229700	246230700	0.5557477101065484
chr1	246229800	246230800	0.535625360848769
chr1	246229900	246230900	0.4696931372478164
chr1	246230000	246231000	0.853878767202709
chr1	246230100	246231100	0.3518031604177839
chr1	246230200	246231200	0.6457754208527016
chr1	246230300	246231300	1.0811422828066048
chr1	246230400	246231400	0.8916717306630486
chr1	246230500	246231500	-0.03647356342015549
chr1	246230600	246231600	-0.1568116092983401
chr1	246230700	246231700	-0.46514820951790703
chr1	246230800	246231800	-0.5450372103537806
chr1	246230900	246231900	-0.1074647829306845
chr1	246231000	246232000	0.046075340563738514
chr1	246231100	246232100	-0.35870063171240524
chr1	246231200	246232200	-1.1220904455011746
chr1	246231300	246232300	-1.89047042243848
chr1	246231400	246232400	-2.034077074004399
chr1	246231500	246232500	-1.3495807471110577
chr1	246231600	246232600	-1.2549263094083636
chr1	246234600	246235600	-0.8143935761551155
chr1	246234700	246235700	-0.05462769243096095
chr1	246234800	246235800	-0.13368027010543432
chr1	246234900	246235900	-0.0951054674741866
chr1	246235000	246236000	0.02201911891755127
chr1	246235100	246236100	-0.02225479030187668
chr1	246235200	246236200	1.2189635417690248
chr1	246235300	246236300	1.0546788103772498
chr1	246235400	246236400	1.4339607281868318
chr1	246235500	246236500	1.2323250372939512
chr1	246235600	246236600	1.1513368608810879
chr1	246235700	246236700	1.2499417641997708
chr1	246235800	246236800	1.2847385087638292
chr1	246235900	246236900	0.9811217265704965
chr1	246236000	246237000	0.7281400789452894
chr1	246236100	246237100	0.5061272589508027
chr1	246236200	246237200	0.23713156256045664
chr1	246236300	246237300	0.4250584219223836
chr1	246236400	246237400	0.597325604328794
chr1	246236500	246237500	0.4413327321180088
chr1	246236600	246237600	-0.00967741919308065
chr1	246236700	246237700	-1.1472486396007355
chr1	246236800	246237800	-0.9542134175170658
chr1	246236900	246237900	-0.5492659392107453
chr1	246237000	246238000	-0.9585754021452167
chr1	246237100	246238100	-0.8989524050062704
chr1	246237200	246238200	-1.1847534775904962
chr1	246237300	246238300	-1.11854758025359
chr1	246237400	246238400	-0.5844500259647321
chr1	246237500	246238500	-0.5517329866207185
chr1	246237600	246238600	-0.4416873353339199
chr1	246237700	246238700	-0.7972579140066571
chr1	246237800	246238800	-1.2943302285405245
chr1	246237900	246238900	-1.1353159728805395
chr1	246239000	246240000	-2.4721581564058837
chr1	246239100	246240100	-2.3553408900414845
chr1	246239200	246240200	-2.377157473282374
chr1	246239300	246240300	-1.514616676613785
chr1	246239400	246240400	-2.5900703165437498
chr1	246239500	246240500	-2.8013798974513926
chr1	246239600	246240600	-2.9136494625736216
chr1	246239700	246240700	-3.217968279890698
chr1	246239800	246240800	-2.858462194840837
chr1	246239900	246240900	-3.2453257746320565
chr1	246240000	246241000	-2.6899217348718087
chr1	246240100	246241100	-2.4644412385959282
chr1	246240200	246241200	-1.936691962459154
chr1	246240300	246241300	-1.9807737977132889
chr1	246240400	246241400	-0.6431810542410896
chr1	246240500	246241500	0.00871171229696182
chr1	246240600	246241600	-0.17408993690604596
chr1	246240700	246241700	0.050938943448924134
chr1	246240800	246241800	-0.04017660075753113
chr1	246240900	246241900	0.06529661465010599
chr1	246241000	246242000	-0.3995902520575015
chr1	246241100	246242100	-1.1809042592995622
chr1	246241200	246242200	-1.4286466164688152
chr1	246241300	246242300	-1.5106304189077413
chr1	246241400	246242400	-1.89238985739806
chr1	246241500	246242500	-2.610550318371589
chr1	246241600	246242600	-1.6863120136685013
chr1	246241700	246242700	-1.3456809495168298
chr1	246244000	246245000	1.175967706840098
chr1	246244100	246245100	0.8960765834882689
chr1	246245200	246246200	-0.2314594465823595
chr1	246245300	246246300	-0.8268398669680048
chr1	246245400	246246400	-1.8669070584465248
chr1	246245500	246246500	-1.6965323519602362
chr1	246245600	246246600	-1.6985350363968936
chr1	246245700	246246700	-1.9740371228275635
chr1	246245800	246246800	-2.0647997033531325
chr1	246245900	246246900	-1.348041129158068
chr1	246246000	246247000	-1.2488609152173105
chr1	246246100	246247100	-0.9467132735143828
chr1	246246200	246247200	-0.3870268301478621
chr1	246246300	246247300	0.25659208050218
chr1	246246400	246247400	1.5074029932284871
chr1	246247500	246248500	0.8125388885267338
chr1	246247600	246248600	0.8050523003606402
chr1	246249400	246250400	0.1653768993415359
chr1	246249600	246250600	0.8187454612531572
chr1	246249700	246250700	1.3688235195020308
chr1	246249800	246250800	1.3863582880676641
chr1	246249900	246250900	1.7570959499332215
chr1	246250000	246251000	2.0910320511711995
chr1	246250100	246251100	3.3110011873541154
chr1	246250200	246251200	2.465358366582614
chr1	246250300	246251300	2.3189449873858217
chr1	246250400	246251400	2.168559979648696
chr1	246250500	246251500	2.3399859414216104
chr1	246252100	246253100	2.153937185026709
chr1	246252200	246253200	1.6741507698364029
chr1	246252300	246253300	1.1273121841592637
chr1	246252400	246253400	0.5032759253950144
chr1	246252500	246253500	-0.08974458674834
chr1	246252600	246253600	-0.21548144360210766
chr1	246252700	246253700	-0.5840499595495785
chr1	246252800	246253800	-0.6158825679579699
chr1	246252900	246253900	-0.6086095420939379
chr1	246253000	246254000	-0.5247744026062741
chr1	246253100	246254100	-0.7859632479090769
chr1	246253200	246254200	-0.4855783537088891
chr1	246253300	246254300	-0.20848335763948248
chr1	246253400	246254400	-0.2468573540787552
chr1	246253500	246254500	-0.015739363812570482
chr1	246253600	246254600	0.5456793433396258
chr1	246253700	246254700	0.6059824042044126
chr1	246253800	246254800	0.7199559734366496
chr1	246253900	246254900	0.5631734896604618
chr1	246254000	246255000	1.3208832851101482
chr1	246254100	246255100	1.5885451196009044
chr1	246254200	246255200	1.6871912985038835
chr1	246254300	246255300	1.5366337379475403
chr1	246254400	246255400	1.0587637921966924
chr1	246254500	246255500	1.2476013258406509
chr1	246254600	246255600	0.6403493672116516
chr1	246254700	246255700	1.104714586595779
chr1	246254800	246255800	0.8928360191373694
chr1	246255000	246256000	0.4847278433013578
chr1	246255100	246256100	0.5751898107464039
chr1	246255200	246256200	0.3211880741717724
chr1	246255300	246256300	0.2775846746155782
chr1	246255400	246256400	0.6943553681527014
chr1	246255500	246256500	1.3925061570760242
chr1	246255600	246256600	1.2198586753580032
chr1	246255700	246256700	0.6293686446551999
chr1	246255800	246256800	0.6066366534784091
chr1	246255900	246256900	0.3162052976262233
chr1	246256000	246257000	0.18320804806819868
chr1	246256100	246257100	0.3734052289796779
chr1	246256200	246257200	0.7967679399174012
chr1	246256300	246257300	1.529826576599176
chr1	246256400	246257400	1.5526038437375145
chr1	246256500	246257500	0.6471363305773794
chr1	246256600	246257600	0.26716678421243506
chr1	246256700	246257700	0.16780269632672806
chr1	246256800	246257800	-0.1738477329936076
chr1	246256900	246257900	0.02727320702137615
chr1	246257000	246258000	-0.019392771420122253
chr1	246257100	246258100	-0.3073373896256861
chr1	246257200	246258200	-0.9457698208891828
chr1	246257300	246258300	-1.5905520990471569
chr1	246257400	246258400	-1.5512211129955789
chr1	246257500	246258500	-1.1344016574761062
chr1	246257600	246258600	-1.1970230121284935
chr1	246257700	246258700	-1.5348746986299462
chr1	246257800	246258800	-1.234108016015114
chr1	246257900	246258900	-1.299621773716251
chr1	246258000	246259000	-1.5935829709368445
chr1	246258100	246259100	-1.8010971665933344
chr1	246258200	246259200	-1.4886706964674783
chr1	246258300	246259300	-0.8081727652242252
chr1	246258400	246259400	-1.0860048428445943
chr1	246258500	246259500	-1.311700200422076
chr1	246258600	246259600	-0.051646775306509234
chr1	246258700	246259700	0.29361359114023955
chr1	246258800	246259800	0.02292524315608719
chr1	246258900	246259900	-0.11656982035734728
chr1	246259000	246260000	-0.031401878742616414
chr1	246259100	246260100	0.3973360691320607
chr1	246259200	246260200	0.5977842929724146
chr1	246259300	246260300	0.7223066122935365
chr1	246259400	246260400	1.331801568941987
chr1	246259500	246260500	1.4693382319700443
chr1	246259600	246260600	0.3412593569037706
chr1	246259700	246260700	1.3010332627006251
chr1	246259800	246260800	1.3495811793399646
chr1	246259900	246260900	1.3197187317343435
chr1	246260000	246261000	1.8978128320837395
chr1	246260100	246261100	2.4457712676299592
chr1	246260200	246261200	2.4510616806146968
chr1	246260300	246261300	2.157910676076881
chr1	246260400	246261400	2.500469843529165
chr1	246260500	246261500	2.1922853319276645
chr1	246260600	246261600	2.6015371475486853
chr1	246260700	246261700	1.955173613456593
chr1	246260800	246261800	1.9922367088725883
chr1	246260900	246261900	2.1454096371060545
chr1	246261000	246262000	1.5447788960590503
chr1	246261100	246262100	0.9489804769544754
chr1	246261200	246262200	0.052826311746687726
chr1	246261300	246262300	0.2272867091545659
chr1	246261400	246262400	-0.172381178558992
chr1	246261500	246262500	0.3606531062455675
chr1	246261600	246262600	0.3437593934467019
chr1	246261700	246262700	-0.03888993376281742
chr1	246261800	246262800	-0.012347015248250073
chr1	246261900	246262900	0.21739900601656506
chr1	246262000	246263000	0.288103457060802
chr1	246262100	246263100	-0.05928169795877805
chr1	246262200	246263200	0.5376386812042739
chr1	246262300	246263300	0.1726814140886742
chr1	246262400	246263400	0.08436166368212017
chr1	246262500	246263500	-0.09232965764153504
chr1	246262600	246263600	0.3602386136069371
chr1	246262700	246263700	0.8125610287357401
chr1	246262800	246263800	0.6468793089865179
chr1	246262900	246263900	0.5135386303800952
chr1	246263000	246264000	0.41365961791389616
chr1	246263100	246264100	0.9269345336321752
chr1	246263200	246264200	1.0291136211616083
chr1	246263300	246264300	1.2509327813052753
chr1	246263400	246264400	1.510955422517904
chr1	246263500	246264500	1.6858314642607808
chr1	246263600	246264600	1.3931184881124796
chr1	246263700	246264700	1.5992826938210158
chr1	246263800	246264800	2.053873870868804
chr1	246263900	246264900	1.7501749932122266
chr1	246264000	246265000	1.7061964969414474
chr1	246264100	246265100	1.6375695806937511
chr1	246264200	246265200	1.5425720589254663
chr1	246264300	246265300	1.3731193452588923
chr1	246264400	246265400	1.410949036189663
chr1	246264500	246265500	1.3895310017280718
chr1	246264600	246265600	1.0058759963828865
chr1	246264700	246265700	0.7039893153837395
chr1	246264900	246265900	0.10165438172898214
chr1	246265000	246266000	-0.13198223401067688
chr1	246265100	246266100	-0.07495569489849475
chr1	246265200	246266200	0.5306464594965573
chr1	246265300	246266300	0.5878010514322797
chr1	246265400	246266400	0.4285004272128299
chr1	246265500	246266500	0.4530621526971329
chr1	246265600	246266600	0.7226438292070498
chr1	246265700	246266700	1.2190390848072168
chr1	246265800	246266800	0.9797264617511428
chr1	246265900	246266900	1.5866660799234251
chr1	246266000	246267000	1.7577646801538775
chr1	246266100	246267100	1.7278084352173733
chr1	246266200	246267200	1.138391412495776
chr1	246266300	246267300	1.0086017302037458
chr1	246266400	246267400	0.7187257272103347
chr1	246266500	246267500	0.3863646292371222
chr1	246266600	246267600	0.4674367955431261
chr1	246266700	246267700	0.07813442208165104
chr1	246266800	246267800	1.084455499930553
chr1	246266900	246267900	0.7195593831929917
chr1	246267000	246268000	0.21412840738252237
chr1	246267100	246268100	-0.09394546419165647
chr1	246267200	246268200	0.10138241206610407
chr1	246267300	246268300	1.0466753644747462
chr1	246267400	246268400	1.081961977448203
chr1	246267500	246268500	1.4720087880092647
chr1	246267600	246268600	1.5251003122262483
chr1	246267700	246268700	1.6247108441649472
chr1	246267800	246268800	1.4472523001234183
chr1	246267900	246268900	1.8806876205035516
chr1	246268000	246269000	1.7214962160987657
chr1	246268100	246269100	2.0710917936900124
chr1	246268200	246269200	1.6323293128047258
chr1	246268300	246269300	1.0901317741254846
chr1	246268400	246269400	1.0350654563283463
chr1	246268500	246269500	0.8707412153880411
chr1	246269600	246270600	-0.3868063112541537
chr1	246269700	246270700	-0.2944893580383384
chr1	246269800	246270800	-0.5727084411881381
chr1	246269900	246270900	-0.2485286239194813
chr1	246270000	246271000	0.3608682559850566
chr1	246270100	246271100	-0.025565757776021655
chr1	246270200	246271200	-0.31442396399240624
chr1	246270300	246271300	-0.4080173137886595
chr1	246270400	246271400	0.14591971290855155
chr1	246270500	246271500	-0.19279817394059234
chr1	246270600	246271600	-0.5286338360447246
chr1	246270700	246271700	-1.0911142808093972
chr1	246270800	246271800	-1.519935199509876
chr1	246270900	246271900	-1.5315548375033978
chr1	246271000	246272000	-1.7004077854378128
chr1	246271100	246272100	-1.7769986116936451
chr1	246271200	246272200	-1.4305739793575682
chr1	246271300	246272300	-0.8270668942497288
chr1	246271400	246272400	-0.5229409200426445
chr1	246271500	246272500	-0.6816303909458203
chr1	246271600	246272600	-0.2905395358961985
chr1	246271700	246272700	0.4994115253888968
chr1	246271800	246272800	1.3236488195758769
chr1	246271900	246272900	1.1466103977521416
chr1	246272000	246273000	1.0682368183157973
chr1	246272100	246273100	1.0938420562554052
chr1	246273700	246274700	1.615845067900653
chr1	246273800	246274800	1.4179351276980985
chr1	246273900	246274900	1.2489402234937992
chr1	246274000	246275000	1.473876697458738
chr1	246274100	246275100	0.9338672975982932
chr1	246274200	246275200	1.1042871875589928
chr1	246274300	246275300	1.0048953841192163
chr1	246274400	246275400	0.8534953829857913
chr1	246274500	246275500	0.6495172734304585
chr1	246276700	246277700	2.9959454203058664
chr1	246276800	246277800	3.4049411611989524
chr1	246276900	246277900	1.3608890508928444
chr1	246277000	246278000	0.5695114269608842
chr1	246277100	246278100	0.8011876781852937
chr1	246277200	246278200	1.0953877045553335
chr1	246277300	246278300	0.9573328194207672
chr1	246277400	246278400	1.3319008058698725
chr1	246277500	246278500	1.0124802298080853
chr1	246277600	246278600	0.7620432124019125
chr1	246277700	246278700	1.7340940738622237
chr1	246277800	246278800	1.1643169865271894
chr1	246277900	246278900	2.0227305042835937
chr1	246278000	246279000	2.2282377276315146
chr1	246278100	246279100	2.342275887258282
chr1	246278200	246279200	1.7645868071044275
chr1	246278300	246279300	1.8757279233800959
chr1	246278400	246279400	1.6013981041607397
chr1	246278500	246279500	2.417478633022205
chr1	246278600	246279600	1.7634956169831086
chr1	246278700	246279700	1.1603498459070467
chr1	246278800	246279800	1.802439204547028
chr1	246278900	246279900	1.8438071515140968
chr1	246279000	246280000	1.7977500404871276
chr1	246279100	246280100	1.5374696036567783
chr1	246279200	246280200	1.985496289864224
chr1	246279300	246280300	1.8769169324129917
chr1	246279400	246280400	1.8121633662451317
chr1	246279500	246280500	1.1055522025781321
chr1	246279600	246280600	1.1124268456906787
chr1	246279700	246280700	1.265701192219113
chr1	246279800	246280800	0.4502350663423765
chr1	246279900	246280900	0.6892148987319011
chr1	246280000	246281000	0.22974227494945224
chr1	246280100	246281100	0.2965197813264461
chr1	246280200	246281200	-0.2493395930934041
chr1	246280300	246281300	0.4590864546691199
chr1	246280400	246281400	0.1763492257070427
chr1	246280500	246281500	0.3063328306016119
chr1	246280600	246281600	0.8494122789831434
chr1	246280700	246281700	0.7866088309581252
chr1	246280800	246281800	1.074437235617885
chr1	246280900	246281900	0.8455544454387779
chr1	246281000	246282000	0.9444117191377337
chr1	246281100	246282100	0.8806301008785422
chr1	246281200	246282200	1.4233129382308194
chr1	246282400	246283400	0.8681883742814958
chr1	246282500	246283500	1.2621484122008022
chr1	246282600	246283600	1.0451087766032023
chr1	246282700	246283700	1.6184108793589562
chr1	246282800	246283800	2.630058934283684
chr1	246282900	246283900	2.4120400872136307
chr1	246283000	246284000	1.7331738522277496
chr1	246283100	246284100	1.7104079143854385
chr1	246283200	246284200	1.7361877696818686
chr1	246283300	246284300	1.7213617976870277
chr1	246283400	246284400	0.9713445832909224
chr1	246283500	246284500	0.6327505817433213
chr1	246283600	246284600	0.2086112898834306
chr1	246283700	246284700	-0.6074918128407123
chr1	246283800	246284800	-0.8749550701889549
chr1	246283900	246284900	-1.0621458801364128
chr1	246284500	246285500	0.5483216058696458
chr1	246284600	246285600	0.9998209749785384
chr1	246284700	246285700	1.5289117915085784
chr1	246285000	246286000	0.9920612296912913
chr1	246285100	246286100	0.3844497600095212
chr1	246285200	246286200	0.32516364954174354
chr1	246285300	246286300	0.4483193514809156
chr1	246285400	246286400	0.19806214597203645
chr1	246285500	246286500	-0.04446397343315992
chr1	246285600	246286600	-1.0253934232816475
chr1	246285700	246286700	-1.3870611790233374
chr1	246285800	246286800	-0.8786539547620239
chr1	246285900	246286900	-1.3127227820004561
chr1	246286000	246287000	-0.7285802211613379
chr1	246286100	246287100	0.13077466333511628
chr1	246286200	246287200	0.3482429470990905
chr1	246286300	246287300	-0.252314911255263
chr1	246286400	246287400	-0.2898629525285836
chr1	246286500	246287500	-0.15572190010418252
chr1	246286600	246287600	0.7657462744637629
chr1	246286700	246287700	0.2844125636863193
chr1	246286800	246287800	-0.5067013640592805
chr1	246286900	246287900	0.036964321681790695
chr1	246287000	246288000	-0.3275027409148026
chr1	246288100	246289100	1.8876146483286398
chr1	246288200	246289200	1.849596860348393
chr1	246288300	246289300	2.2225626746743465
chr1	246288400	246289400	2.291166891411286
chr1	246288500	246289500	2.7791625411870924
chr1	246288600	246289600	2.8633917938388302
chr1	246288700	246289700	2.9985732244309493
chr1	246288800	246289800	3.1194331614782382
chr1	246288900	246289900	3.463865240806108
chr1	246289000	246290000	3.501788449409554
chr1	246289100	246290100	3.1097738910204518
chr1	246289200	246290200	2.5650220546002256
chr1	246289300	246290300	2.5914278035988905
chr1	246289400	246290400	2.4043146806097173
chr1	246289500	246290500	1.6290021471488116
chr1	246289600	246290600	1.7310303059856489
chr1	246289700	246290700	1.6387856840285426
chr1	246289800	246290800	1.599000129244042
chr1	246289900	246290900	0.9226522983413534
chr1	246290000	246291000	0.8058893747095907
chr1	246290100	246291100	0.4405396258513048
chr1	246290200	246291200	0.5063707395458067
chr1	246290300	246291300	0.04414516108272875
chr1	246290400	246291400	0.35039747765851503
chr1	246290500	246291500	0.3858707429456713
chr1	246290600	246291600	0.14606429400520451
chr1	246290700	246291700	0.06887676688168168
chr1	246290800	246291800	0.1470501461849463
chr1	246290900	246291900	0.35315602367727866
chr1	246291000	246292000	0.19659202796110042
chr1	246292200	246293200	0.4434770562631075
chr1	246292300	246293300	0.10934043852435676
chr1	246292400	246293400	0.5099257605469816
chr1	246292500	246293500	0.9449709542712776
chr1	246292600	246293600	1.1880832345675192
chr1	246292700	246293700	1.7775174696368403
chr1	246292800	246293800	2.333688349371448
chr1	246292900	246293900	2.673018878622124
chr1	246293000	246294000	3.225694093678344
chr1	246293100	246294100	2.698968422635444
chr1	246293200	246294200	2.6522615632924467
chr1	246293300	246294300	3.5487594881712328
chr1	246293400	246294400	3.2477621926136777
chr1	246293500	246294500	3.671278220096176
chr1	246293600	246294600	3.6039114422284952
chr1	246293700	246294700	3.9822735982241166
chr1	246293800	246294800	3.810146892120277
chr1	246293900	246294900	3.963718037400631
chr1	246294000	246295000	3.526982740193098
chr1	246294100	246295100	3.505282515447458
chr1	246294200	246295200	3.5924763995634743
chr1	246294300	246295300	2.9012737127255614
chr1	246294400	246295400	2.7564439383010937
chr1	246294500	246295500	2.3566368838807006
chr1	246294600	246295600	2.093656426932848
chr1	246294700	246295700	1.3284551685388644
chr1	246294800	246295800	0.9338478087522823
chr1	246294900	246295900	0.3725424303448888
chr1	246295000	246296000	0.5729194521191601
chr1	246295100	246296100	1.043389236047838
chr1	246295200	246296200	0.8825035583396802
chr1	246295300	246296300	1.0593533694705288
chr1	246295400	246296400	1.4738339327032526
chr1	246295500	246296500	1.3479314235706117
chr1	246295600	246296600	1.278301238510022
chr1	246295700	246296700	1.5848587374428709
chr1	246295800	246296800	1.7012861618960342
chr1	246295900	246296900	1.2141922768826423
chr1	246296000	246297000	0.6770786884089445
chr1	246296100	246297100	0.7044219665883109
chr1	246296200	246297200	0.39316225906605695
chr1	246296300	246297300	0.17117710266691186
chr1	246296400	246297400	0.6078416523699481
chr1	246296500	246297500	0.37868810716640783
chr1	246296600	246297600	0.4686175811188017
chr1	246296700	246297700	0.5356199709819547
chr1	246296800	246297800	0.4577067463528223
chr1	246296900	246297900	0.7309861438056322
chr1	246297000	246298000	1.6010397794503124
chr1	246297100	246298100	1.7782971709224955
chr1	246297200	246298200	1.13493627533926
chr1	246297300	246298300	1.147103302384851
chr1	246297400	246298400	0.8011356000591103
chr1	246297500	246298500	1.0543905691438304
chr1	246297600	246298600	0.8786967044668403
chr1	246297700	246298700	0.5663796490920374
chr1	246297800	246298800	0.4646524132293124
chr1	246297900	246298900	0.6802035602828558
chr1	246298000	246299000	-0.2987579782569571
chr1	246298100	246299100	-1.0319775531715492
chr1	246298200	246299200	-0.2964297275416524
chr1	246298300	246299300	-0.5517834180806714
chr1	246298400	246299400	-1.4696227224001102
chr1	246298500	246299500	-1.4584462565995435
chr1	246298600	246299600	-1.267144643896868
chr1	246298700	246299700	-1.3849458880104704
chr1	246298800	246299800	-1.6083639316667857
chr1	246298900	246299900	-1.55870587359419
chr1	246299000	246300000	-0.8757189906301646
chr1	246299100	246300100	-1.444097748525475
chr1	246299200	246300200	-1.3656448893647872
chr1	246299300	246300300	-1.1276806579069454
chr1	246299400	246300400	-1.1721905579647491
chr1	246299500	246300500	-1.3609349371997073
chr1	246299600	246300600	-1.2927586172038623
chr1	246299700	246300700	-0.8285003233317216
chr1	246299800	246300800	-0.6162806373827768
chr1	246299900	246300900	-0.8475627170514061
chr1	246300000	246301000	-0.9265939726704115
chr1	246300100	246301100	-0.7180324848967623
chr1	246300200	246301200	-0.6471887531675266
chr1	246300300	246301300	-0.6804413861080814
chr1	246300400	246301400	0.03169876375231985
chr1	246300500	246301500	0.633691014666519
chr1	246300600	246301600	-0.16198996435338586
chr1	246300700	246301700	-1.1182660658915946
chr1	246300800	246301800	-0.7832839162992951
chr1	246300900	246301900	-0.5616509714594775
chr1	246301000	246302000	-0.6286547727321811
chr1	246301100	246302100	0.3011074159583236
chr1	246301200	246302200	-0.05256522161625018
chr1	246301300	246302300	0.4654175823150471
chr1	246301400	246302400	0.2784421030001613
chr1	246301500	246302500	-0.05929950780276539
chr1	246301600	246302600	0.4956596653383741
chr1	246301700	246302700	0.7065665876194429
chr1	246301800	246302800	0.4176124822196467
chr1	246301900	246302900	1.2058734341079689
chr1	246302000	246303000	1.454562883136397
chr1	246302100	246303100	1.131000909230377
chr1	246302200	246303200	1.5529078105575358
chr1	246302300	246303300	1.1542077412494751
chr1	246302400	246303400	0.555968551765215
chr1	246302500	246303500	0.36654142062706185
chr1	246302600	246303600	0.1400407609899018
chr1	246302700	246303700	0.8180007904251755
chr1	246302800	246303800	0.6959589958277546
chr1	246302900	246303900	0.4801564239085911
chr1	246303000	246304000	0.536420671891389
chr1	246303100	246304100	0.3211668162607467
chr1	246303200	246304200	-0.0044262147877333355
chr1	246303300	246304300	-0.04180750008633614
chr1	246303400	246304400	0.5759089585024423
chr1	246303500	246304500	0.7073465377931544
chr1	246303600	246304600	0.8827747243179839
chr1	246303700	246304700	0.703655768177381
chr1	246303800	246304800	1.2799884651825957
chr1	246303900	246304900	0.4772795697667448
chr1	246304000	246305000	0.4348636880394028
chr1	246304100	246305100	0.8290515697691124
chr1	246304200	246305200	1.3018207675389628
chr1	246304300	246305300	1.2613590749138883
chr1	246304400	246305400	0.8865142224791545
chr1	246304500	246305500	1.1674572892278756
chr1	246304600	246305600	1.1498356304474528
chr1	246304700	246305700	1.7056001627538602
chr1	246304800	246305800	1.6618539851072938
chr1	246304900	246305900	1.894646630978993
chr1	246305000	246306000	0.9312409342382126
chr1	246305100	246306100	1.0319452280320405
chr1	246305200	246306200	0.6654181277175982
chr1	246305300	246306300	1.0508916626061886
chr1	246305400	246306400	1.7474225462142687
chr1	246305500	246306500	1.6732758616778651
chr1	246305600	246306600	1.6486478199585377
chr1	246305700	246306700	0.697891734683599
chr1	246305800	246306800	0.6756389001498665
chr1	246305900	246306900	0.5929738347136664
chr1	246306000	246307000	1.0178262548747723
chr1	246306100	246307100	0.15492534691041762
chr1	246306200	246307200	0.13762334700200954
chr1	246306300	246307300	-0.08430631930516967
chr1	246306400	246307400	0.4326618411892779
chr1	246307600	246308600	2.6309810510301928
chr1	246307700	246308700	3.0659506904877967
chr1	246307800	246308800	3.5555142907220554
chr1	246307900	246308900	3.664215145173501
chr1	246308000	246309000	3.7701427094749134
chr1	246308100	246309100	3.393114686854406
chr1	246308200	246309200	3.2237802424992266
chr1	246308300	246309300	2.8077038955434017
chr1	246308400	246309400	3.1830212436113103
chr1	246308500	246309500	2.6776388296524685
chr1	246308600	246309600	2.332688252010936
chr1	246308700	246309700	1.720387285662243
chr1	246308800	246309800	1.7646262136013116
chr1	246308900	246309900	1.2760389538873045
chr1	246309000	246310000	1.3270621479261802
chr1	246309100	246310100	0.6812677054053371
chr1	246309200	246310200	0.8259475299270098
chr1	246309300	246310300	0.5513212274307611
chr1	246309400	246310400	0.6573753089161221
chr1	246309500	246310500	0.9199713303964212
chr1	246309600	246310600	1.1830578152258235
chr1	246310700	246311700	2.0827252737229256
chr1	246310800	246311800	2.146805858760445
chr1	246310900	246311900	2.3143334076899102
chr1	246311000	246312000	1.7055189668995605
chr1	246311100	246312100	2.1956897817755614
chr1	246311200	246312200	2.54951391605738
chr1	246311300	246312300	2.1215036775936773
chr1	246311400	246312400	2.845406477458354
chr1	246311500	246312500	2.7911386330041625
chr1	246311600	246312600	3.4489271212042474
chr1	246311700	246312700	2.628958666734148
chr1	246311800	246312800	2.1969147465839685
chr1	246311900	246312900	1.9619685896614445
chr1	246312000	246313000	2.0336936177935696
chr1	246312100	246313100	2.1527605397978498
chr1	246312200	246313200	2.38230691529236
chr1	246312300	246313300	2.394061036050812
chr1	246312400	246313400	2.0099836318871267
chr1	246312500	246313500	2.3190633187601413
chr1	246312600	246313600	1.5207458962359677
chr1	246312700	246313700	1.0262573416160383
chr1	246312800	246313800	1.6205313209810983
chr1	246312900	246313900	1.1789226752990762
chr1	246313000	246314000	0.7510944540143868
chr1	246313100	246314100	0.08207298125928289
chr1	246313200	246314200	-0.25057196073476234
chr1	246313300	246314300	0.3138470650466869
chr1	246313400	246314400	0.6256561350544678
chr1	246313500	246314500	1.0644335416406976
chr1	246313600	246314600	1.3285214577127251
chr1	246313700	246314700	1.6384586835709525
chr1	246313800	246314800	1.8486572237375547
chr1	246313900	246314900	1.91682739148798
chr1	246314000	246315000	2.4432462342755557
chr1	246314100	246315100	2.6524185513718908
chr1	246314200	246315200	2.7560947672924194
chr1	246314300	246315300	1.8698475937825545
chr1	246314400	246315400	2.119642090818447
chr1	246314500	246315500	1.2750139241812175
chr1	246314600	246315600	1.5574578015980372
chr1	246314700	246315700	1.6799916350251929
chr1	246314800	246315800	1.4127494945736143
chr1	246314900	246315900	1.4375918450373513
chr1	246315000	246316000	1.3161638466965857
chr1	246315100	246316100	1.8573464662043453
chr1	246315200	246316200	1.9186712470371048
chr1	246315300	246316300	2.1473127187888945
chr1	246315400	246316400	2.3806256316202496
chr1	246315500	246316500	2.7849911703381083
chr1	246316600	246317600	1.743602571253848
chr1	246316700	246317700	1.779027961565123
chr1	246316800	246317800	1.5946214341598528
chr1	246316900	246317900	2.1327232331706574
chr1	246317000	246318000	1.6284881344532416
chr1	246317100	246318100	1.5105130311517334
chr1	246317200	246318200	1.7112724536428956
chr1	246317300	246318300	1.6458489096695172
chr1	246317400	246318400	1.9540875099256918
chr1	246317500	246318500	2.18721870529964
chr1	246317600	246318600	2.055571039903835
chr1	246317700	246318700	2.1025043116458644
chr1	246317800	246318800	2.0471483882991732
chr1	246317900	246318900	1.3995620424726691
chr1	246318000	246319000	1.965283261665626
chr1	246318100	246319100	1.509686094091446
chr1	246318200	246319200	1.4131216397195194
chr1	246318300	246319300	1.5172488839882194
chr1	246318400	246319400	1.4099558736501303
chr1	246318500	246319500	1.3420946405225402
chr1	246318600	246319600	1.4004371796242407
chr1	246318700	246319700	1.04352718817215
chr1	246318800	246319800	1.1814057089421997
chr1	246318900	246319900	1.651766644303931
chr1	246319000	246320000	1.6342878456260768
chr1	246319100	246320100	2.640835376656664
chr1	246319200	246320200	3.1870847852555118
chr1	246319300	246320300	3.62778895816042
chr1	246319400	246320400	3.990296690394032
chr1	246319500	246320500	4.157695134692558
chr1	246319600	246320600	4.093256247244564
chr1	246319700	246320700	3.9754018716314015
chr1	246319800	246320800	3.5575501615426623
chr1	246319900	246320900	2.9124935003758603
chr1	246320000	246321000	2.5449712678233456
chr1	246320100	246321100	2.1014672099500205
chr1	246320200	246321200	1.4224839371468785
chr1	246320300	246321300	0.9813925658446072
chr1	246320400	246321400	-0.3985960736703105
chr1	246320500	246321500	-0.3889844097569174
chr1	246320600	246321600	-0.6586695753860801
chr1	246320700	246321700	-0.5099163901694684
chr1	246320800	246321800	-0.07719526063774984
chr1	246320900	246321900	0.44208769792314856
chr1	246321000	246322000	0.7014869493611945
chr1	246321100	246322100	0.1369805055240306
chr1	246321200	246322200	0.012060399145073135
chr1	246321300	246322300	-0.1917378293527424
chr1	246321400	246322400	0.4224463101230008
chr1	246321500	246322500	0.3307155067879268
chr1	246321600	246322600	0.08245517344131201
chr1	246321700	246322700	0.3411475325041813
chr1	246321800	246322800	-0.18975021638640613
chr1	246321900	246322900	-0.2838471225515363
chr1	246322000	246323000	-0.16877146704218216
chr1	246322100	246323100	0.4660124316075471
chr1	246322200	246323200	0.0997331489726258
chr1	246322300	246323300	-0.23944889782684856
chr1	246322400	246323400	-0.12875599266289312
chr1	246322500	246323500	0.7341234089058482
chr1	246322600	246323600	0.28377003466672623
chr1	246322700	246323700	0.2508296250925741
chr1	246322800	246323800	1.0090167059741175
chr1	246322900	246323900	0.951118402288845
chr1	246323000	246324000	0.5659575716481741
chr1	246323100	246324100	0.8293461449495292
chr1	246323200	246324200	0.8134511444792905
chr1	246323300	246324300	1.27235875998529
chr1	246323400	246324400	1.498459008378228
chr1	246325300	246326300	0.9460407823030303
chr1	246325400	246326400	0.6907391889173389
chr1	246325500	246326500	1.1638935954955416
chr1	246325600	246326600	1.7290283078260333
chr1	246325700	246326700	1.6754704635753987
chr1	246325800	246326800	2.061153362102805
chr1	246325900	246326900	2.004581047588986
chr1	246326000	246327000	2.22898468020212
chr1	246326100	246327100	1.9577112237978007
chr1	246326200	246327200	1.9956727974357087
chr1	246326300	246327300	2.867204371320408
chr1	246326400	246327400	2.808029986816745
chr1	246326500	246327500	2.177080097601468
chr1	246326600	246327600	2.0595904397716165
chr1	246326700	246327700	1.9613304265800384
chr1	246326800	246327800	1.288871784326692
chr1	246326900	246327900	0.8024882405658035
chr1	246327000	246328000	-0.02252756606473636
chr1	246327100	246328100	0.7556384431214953
chr1	246327200	246328200	0.4501357986226863
chr1	246327300	246328300	0.3666989495879612
chr1	246327400	246328400	0.4114639478222514
chr1	246327500	246328500	0.4372037233297196
chr1	246327600	246328600	0.2731694409216772
chr1	246327700	246328700	0.5978184836546087
chr1	246327800	246328800	0.7416180437615337
chr1	246327900	246328900	0.9358149899557996
chr1	246328000	246329000	0.7917858746514272
chr1	246328100	246329100	-0.5395344830392707
chr1	246328200	246329200	-0.8942024151413422
chr1	246328300	246329300	-1.590917762123938
chr1	246328400	246329400	-1.7244544582207857
chr1	246328500	246329500	-1.5153495808995112
chr1	246328600	246329600	-2.457765100008321
chr1	246328700	246329700	-3.0402899353721518
chr1	246328800	246329800	-3.449451560728541
chr1	246328900	246329900	-3.5774098127551297
chr1	246329000	246330000	-2.772184092239473
chr1	246329100	246330100	-2.0137111290170857
chr1	246329200	246330200	-1.7594038020332377
chr1	246329300	246330300	-1.4800123803766925
chr1	246329400	246330400	-1.0653962469160323
chr1	246329500	246330500	-1.261701024033436
chr1	246329600	246330600	0.20008058254709896
chr1	246329700	246330700	-0.014340179068584622
chr1	246329800	246330800	0.5105017678811129
chr1	246329900	246330900	1.1212724246790853
chr1	246330000	246331000	1.1113816253736648
chr1	246330100	246331100	0.7169267826170937
chr1	246330200	246331200	0.8099343091014487
chr1	246330300	246331300	0.7669366357511984
chr1	246330400	246331400	0.6435246450532992
chr1	246330500	246331500	0.8583661517618084
chr1	246330600	246331600	0.35467324758323776
chr1	246330700	246331700	0.9607737284166809
chr1	246332100	246333100	0.503483425512487
chr1	246332200	246333200	1.3321386457157929
chr1	246332300	246333300	1.2343774254352613
chr1	246332400	246333400	1.4477338665876822
chr1	246332500	246333500	2.086019282384951
chr1	246332600	246333600	1.4856837420740967
chr1	246332700	246333700	1.5505079879181711
chr1	246332800	246333800	1.8235898551639769
chr1	246332900	246333900	1.7618312401174323
chr1	246333000	246334000	1.9269540239123393
chr1	246333100	246334100	2.2882787618659903
chr1	246333200	246334200	1.6140597553091591
chr1	246333300	246334300	1.7865274500286037
chr1	246333400	246334400	1.8976788433356973
chr1	246333500	246334500	1.4394609191331549
chr1	246333600	246334600	1.8367992416783887
chr1	246333700	246334700	1.7834349001226253
chr1	246333800	246334800	0.5591543438008951
chr1	246333900	246334900	0.792735548157173
chr1	246334000	246335000	1.249360819713372
chr1	246334100	246335100	1.855997344293652
chr1	246334200	246335200	1.8931522597187505
chr1	246334300	246335300	1.4357500419985385
chr1	246334400	246335400	0.8253567195791135
chr1	246334500	246335500	0.25201707616155394
chr1	246334600	246335600	0.14724004989989442
chr1	246334700	246335700	0.2707363235547354
chr1	246334800	246335800	0.926983407526072
chr1	246334900	246335900	0.8350521455836932
chr1	246335000	246336000	0.6848591221407803
chr1	246335100	246336100	0.6281744016389258
chr1	246335200	246336200	0.9399084856587524
chr1	246335300	246336300	1.5319525467462132
chr1	246335400	246336400	2.408911255407623
chr1	246335500	246336500	2.901014694568804
chr1	246335600	246336600	2.9630972764946404
chr1	246335700	246336700	2.732820328041276
chr1	246335800	246336800	2.91510298321714
chr1	246335900	246336900	2.8961855060124995
chr1	246336000	246337000	2.3338589344848937
chr1	246336100	246337100	2.278364017540923
chr1	246336200	246337200	2.455247365169952
chr1	246336300	246337300	2.544818208627837
chr1	246336400	246337400	1.8289971479708216
chr1	246336500	246337500	1.9673203740567389
chr1	246336600	246337600	1.8076322257930744
chr1	246336700	246337700	2.105774149322483
chr1	246336800	246337800	2.115187221599035
chr1	246336900	246337900	2.080904804984613
chr1	246337000	246338000	2.6945231082380756
chr1	246337100	246338100	2.1826881904194417
chr1	246337200	246338200	1.8651192604504097
chr1	246337300	246338300	1.360844970980932
chr1	246337400	246338400	2.3824804398370523
chr1	246337500	246338500	2.616578114781627
chr1	246337600	246338600	3.0155124358936427
chr1	246337700	246338700	2.6828615592268528
chr1	246337800	246338800	2.5310844870598057
chr1	246337900	246338900	3.207806351299355
chr1	246338000	246339000	2.836498103654212
chr1	246338100	246339100	3.178533877052103
chr1	246338200	246339200	3.044756680508037
chr1	246338300	246339300	3.2075587562066743
chr1	246338400	246339400	2.2609006755769085
chr1	246338500	246339500	2.3171116428277565
chr1	246338600	246339600	2.5975572411767422
chr1	246338700	246339700	2.752128977858073
chr1	246338800	246339800	2.850071691019956
chr1	246338900	246339900	2.121897637464824
chr1	246339000	246340000	2.2538882422530344
chr1	246339100	246340100	1.7763291674948791
chr1	246339200	246340200	1.823778429764686
chr1	246339300	246340300	1.85199050935453
chr1	246339700	246340700	1.1257966929311465
chr1	246339800	246340800	0.9824433902442592
chr1	246339900	246340900	0.9605584147767716
chr1	246340000	246341000	1.2752337216831344
chr1	246340100	246341100	1.5960750037398606
chr1	246340200	246341200	1.4030928299716194
chr1	246340300	246341300	1.8207885832145119
chr1	246340400	246341400	2.347935887282561
chr1	246340500	246341500	1.6474184501655955
chr1	246340600	246341600	1.4859978740783688
chr1	246340700	246341700	1.5421004791783992
chr1	246340800	246341800	1.1099568374307305
chr1	246340900	246341900	1.0666698735285882
chr1	246341000	246342000	0.9800447377082339
chr1	246341100	246342100	0.7790679314125213
chr1	246341200	246342200	1.2953151773412543
chr1	246341300	246342300	0.9402564070046469
chr1	246341400	246342400	0.4793998389698693
chr1	246341500	246342500	1.0328819603367227
chr1	246341600	246342600	1.0959873182406623
chr1	246341700	246342700	0.6992563025953812
chr1	246341800	246342800	1.3487098736135423
chr1	246341900	246342900	1.7743672497364995
chr1	246342000	246343000	1.5948572514092396
chr1	246342100	246343100	1.5272695409320978
chr1	246342200	246343200	1.231808879808303
chr1	246342300	246343300	1.212735872412762
chr1	246342400	246343400	1.150991024496068
chr1	246342500	246343500	2.234513957913017
chr1	246342600	246343600	2.599760749579002
chr1	246342700	246343700	2.1886465179428405
chr1	246342800	246343800	1.8173488432746907
chr1	246342900	246343900	1.4755808133784014
chr1	246343000	246344000	1.8491287553477158
chr1	246343100	246344100	1.9409015925041515
chr1	246343200	246344200	1.9664599196352963
chr1	246343300	246344300	2.018075628253482
chr1	246343400	246344400	2.0405743856316496
chr1	246343500	246344500	1.1432188622051358
chr1	246343600	246344600	0.9299377132347508
chr1	246343700	246344700	1.4696829802419038
chr1	246343800	246344800	1.5368954328446385
chr1	246343900	246344900	1.2870550715169142
chr1	246344000	246345000	0.2981007957136569
chr1	246344100	246345100	-0.3364497221598294
chr1	246344200	246345200	-0.3115510817341092
chr1	246344300	246345300	-0.725114566111689
chr1	246344400	246345400	-0.5581577621738608
chr1	246344500	246345500	-0.5213992687789292
chr1	246344600	246345600	-0.06878185046990724
chr1	246344700	246345700	-0.5300708476139782
chr1	246344800	246345800	-0.5073412451945971
chr1	246344900	246345900	-0.2662012220090118
chr1	246345000	246346000	0.4119961898163643
chr1	246345100	246346100	0.06453587950744473
chr1	246345200	246346200	-0.5924671384916219
chr1	246345300	246346300	-0.3847465814306856
chr1	246345400	246346400	-0.4443008227528149
chr1	246345500	246346500	-0.9416824499362014
chr1	246345600	246346600	-1.2654529369634795
chr1	246345700	246346700	-0.814629703127239
chr1	246345800	246346800	0.02185453283295339
chr1	246345900	246346900	-0.28775738189324435
chr1	246346000	246347000	-0.9519826725832805
chr1	246346100	246347100	-0.6512907234195452
chr1	246346200	246347200	-0.05026534138162995
chr1	246346300	246347300	0.17295291586838973
chr1	246346400	246347400	0.6345393758698393
chr1	246346500	246347500	1.0174750202270026
chr1	246346600	246347600	0.8614610349750673
chr1	246346700	246347700	0.8912695498473749
chr1	246346800	246347800	0.014243626087994909
chr1	246346900	246347900	0.2914002735745614
chr1	246347000	246348000	0.4477848483773782
chr1	246348300	246349300	0.5985030355438485
chr1	246348400	246349400	0.3397950660880447
chr1	246348500	246349500	0.4119842456327487
chr1	246348600	246349600	-0.01105022907009336
chr1	246348700	246349700	-0.03415956106203906
chr1	246348800	246349800	0.15703141047841115
chr1	246348900	246349900	0.2701450752389213
chr1	246349000	246350000	0.490811963718875
chr1	246349100	246350100	0.2243266699923596
chr1	246349200	246350200	-0.23792940417550645
chr1	246349300	246350300	-0.5421359105930182
chr1	246349400	246350400	-0.1122159329634929
chr1	246349500	246350500	-0.3596260791180216
chr1	246349600	246350600	-0.1612660730772386
chr1	246349700	246350700	-0.13057060322218522
chr1	246349800	246350800	-0.015507314269140862
chr1	246349900	246350900	0.2297301923506577
chr1	246350000	246351000	0.6982565683958714
chr1	246350100	246351100	0.31676217821220304
chr1	246350200	246351200	0.48418618925872997
chr1	246350300	246351300	0.458744215594006
chr1	246350400	246351400	0.3712819469226661
chr1	246350500	246351500	0.4222604244796803
chr1	246350600	246351600	0.7964399228049559
chr1	246350700	246351700	0.7455600553284658
chr1	246350800	246351800	0.6290147718801905
chr1	246350900	246351900	0.3672460906956029
chr1	246351000	246352000	0.4162982799775488
chr1	246351100	246352100	0.7353024324376551
chr1	246352200	246353200	-0.13745909561766145
chr1	246352300	246353300	-0.2758794661749426
chr1	246352400	246353400	-0.018474201222717486
chr1	246352500	246353500	0.031686883145340836
chr1	246352600	246353600	-0.027704051409747986
chr1	246352700	246353700	-0.20688903794811608
chr1	246352800	246353800	0.014612497605569576
chr1	246352900	246353900	0.18321939129671533
chr1	246353000	246354000	0.037414277339488905
chr1	246353100	246354100	0.3617096719079149
chr1	246353200	246354200	0.250642653646721
chr1	246353300	246354300	0.15648260243322554
chr1	246353400	246354400	-0.0986902253989414
chr1	246353500	246354500	-0.1489825235017301
chr1	246353600	246354600	-0.06426701988127159
chr1	246354600	246355600	2.6288635231206112
chr1	246354700	246355700	3.329230993100745
chr1	246354800	246355800	3.9856292587400564
chr1	246354900	246355900	4.7550118106683446
chr1	246355000	246356000	5.0389964036418435
chr1	246355100	246356100	4.756340206784796
chr1	246355200	246356200	4.841984739125898
chr1	246355300	246356300	4.095561115997213
chr1	246355400	246356400	3.299714009547552
chr1	246355500	246356500	2.8434517043067373
chr1	246355600	246356600	2.465821728103186
chr1	246355700	246356700	1.9170756004689928
chr1	246355800	246356800	0.9968825397219158
chr1	246355900	246356900	0.030185025759842995
chr1	246356000	246357000	0.2587820727253018
chr1	246356100	246357100	0.11910716188192515
chr1	246356200	246357200	0.5321576931794659
chr1	246356300	246357300	1.0786324019159537
chr1	246356400	246357400	1.6071020410507182
chr1	246356500	246357500	2.071758749121376
chr1	246356600	246357600	1.9818456705354888
chr1	246356700	246357700	1.580984593615255
chr1	246356800	246357800	1.3307835963989485
chr1	246356900	246357900	1.6696124818278455
chr1	246357000	246358000	1.1787266484763304
chr1	246357100	246358100	1.3540731777448105
chr1	246357200	246358200	0.5446967784380886
chr1	246357300	246358300	0.6036804331063818
chr1	246357400	246358400	0.9158204223355692
chr1	246357500	246358500	0.77678929879492
chr1	246357600	246358600	0.623243682088845
chr1	246357700	246358700	1.1979780428148394
chr1	246357800	246358800	1.7095724538797925
chr1	246357900	246358900	1.2950895829513622
chr1	246358000	246359000	1.4598548795499506
chr1	246358100	246359100	1.7005218712061945
chr1	246358200	246359200	1.836744577959724
chr1	246358300	246359300	1.9211540036623589
chr1	246358400	246359400	1.1691044795603893
chr1	246358500	246359500	1.1251105379225037
chr1	246358600	246359600	0.9405653229234124
chr1	246358700	246359700	0.8920539325490676
chr1	246358800	246359800	0.9003043668202807
chr1	246358900	246359900	0.7556743857966985
chr1	246359000	246360000	0.8808851078470712
chr1	246359100	246360100	0.8980182760683484
chr1	246359200	246360200	0.9075967551191756
chr1	246359300	246360300	1.1716299603831646
chr1	246359400	246360400	1.2100272121210371
chr1	246359500	246360500	0.8971390235343789
chr1	246359600	246360600	1.1061270475468101
chr1	246359700	246360700	0.7865136326199822
chr1	246359800	246360800	0.5249507974974185
chr1	246359900	246360900	0.7705388882160108
chr1	246360000	246361000	0.4363467409595363
chr1	246360100	246361100	0.025424737029564017
chr1	246360200	246361200	-0.1296969446209365
chr1	246360300	246361300	-0.9316833884868428
chr1	246360400	246361400	-0.7944035225763694
chr1	246360500	246361500	-0.7038763674756078
chr1	246361200	246362200	0.9315233870179148
chr1	246361300	246362300	0.7936869386459989
chr1	246361400	246362400	1.0615476816395708
chr1	246361500	246362500	1.6041892428003277
chr1	246361600	246362600	1.905607189944146
chr1	246361700	246362700	2.3344036934169057
chr1	246361800	246362800	2.4633583570877686
chr1	246361900	246362900	2.6008602450700766
chr1	246362000	246363000	2.244608780399645
chr1	246365500	246366500	3.232952948807187
chr1	246365600	246366600	3.388529334136638
chr1	246365700	246366700	3.2790770500435613
chr1	246365800	246366800	3.4752256904980348
chr1	246365900	246366900	3.416789577777551
chr1	246367000	246368000	1.6304456846124298
chr1	246367100	246368100	1.5388233299798606
chr1	246367200	246368200	1.3577548285133474
chr1	246367300	246368300	1.7798747712974683
chr1	246367400	246368400	2.172212382628453
chr1	246367500	246368500	2.1505577150834285
chr1	246367600	246368600	1.5170848633394165
chr1	246367700	246368700	1.0339126971284522
chr1	246367800	246368800	2.144539476438455
chr1	246367900	246368900	2.216449231123959
chr1	246368000	246369000	2.4815900735701772
chr1	246368100	246369100	2.3711596610029098
chr1	246368200	246369200	1.8831858496378355
chr1	246368300	246369300	1.7441172789340391
chr1	246368400	246369400	1.5661040672289384
chr1	246368500	246369500	1.5183585348127822
chr1	246368600	246369600	1.5540749099533098
chr1	246368700	246369700	1.2170235774553546
chr1	246368800	246369800	1.1886662181146523
chr1	246368900	246369900	0.893900702308701
chr1	246369000	246370000	0.9884085570903868
chr1	246369100	246370100	1.3493771151967544
chr1	246369200	246370200	2.2441627417764063
chr1	246369300	246370300	1.906647161999796
chr1	246369400	246370400	1.8535478991980496
chr1	246369500	246370500	1.7966304077890132
chr1	246369600	246370600	1.7452613507673536
chr1	246369700	246370700	2.328399005105644
chr1	246369800	246370800	1.9582517955017744
chr1	246369900	246370900	2.088719059908263
chr1	246370000	246371000	2.2203542612708547
chr1	246370100	246371100	1.8737050431290088
chr1	246370200	246371200	1.6700553523328314
chr1	246370300	246371300	1.3280925749364445
chr1	246370400	246371400	1.136960394129644
chr1	246370500	246371500	1.8062685405020933
chr1	246370600	246371600	1.9107160378437973
chr1	246370700	246371700	1.4567228180049234
chr1	246370800	246371800	1.470966443823108
chr1	246370900	246371900	1.3338935144514796
chr1	246371000	246372000	0.7955267436248703
chr1	246371100	246372100	0.7653576506916185
chr1	246371200	246372200	0.6495630153786041
chr1	246371300	246372300	1.3587153778078611
chr1	246371400	246372400	1.5213859061999315
chr1	246371500	246372500	-0.021226601365831137
chr1	246371600	246372600	0.20713364492378325
chr1	246371700	246372700	0.8516907669324009
chr1	246371800	246372800	0.8969584982556595
chr1	246371900	246372900	0.7613484626377299
chr1	246372000	246373000	1.5516144969976404
chr1	246372100	246373100	1.318425565041339
chr1	246372200	246373200	0.8131190747111496
chr1	246372300	246373300	0.5188691733811734
chr1	246372400	246373400	0.5655500740090508
chr1	246372500	246373500	1.1901074345779747
chr1	246372600	246373600	0.33906651260918874
chr1	246372700	246373700	0.04005589106564378
chr1	246372800	246373800	-0.2555135342471703
chr1	246372900	246373900	-0.17981312821126308
chr1	246373000	246374000	-1.3725323829723555
chr1	246373100	246374100	-1.1211048055162056
chr1	246373200	246374200	-0.3769334208732721
chr1	246373300	246374300	-0.06936727382499272
chr1	246373400	246374400	-0.1498528162435818
chr1	246373500	246374500	-0.5016690268788707
chr1	246373600	246374600	0.46463456836333294
chr1	246373700	246374700	0.402321660030151
chr1	246373800	246374800	0.4932703487392245
chr1	246373900	246374900	0.3943351275457196
chr1	246374000	246375000	1.0331060734119384
chr1	246374100	246375100	1.1393520973828701
chr1	246374200	246375200	1.1781949714871849
chr1	246374300	246375300	0.5292276302189189
chr1	246375400	246376400	0.37538186047888383
chr1	246378900	246379900	1.6823652568747982
chr1	246379000	246380000	1.7654901606726776
chr1	246379100	246380100	2.0652059001096696
chr1	246379200	246380200	2.154027714192277
chr1	246379300	246380300	2.9699574938256763
chr1	246379400	246380400	3.047718304536696
chr1	246379500	246380500	2.842111497630564
chr1	246379600	246380600	2.2830129693965207
chr1	246379700	246380700	2.025912138292361
chr1	246379800	246380800	1.9519291763550897
chr1	246379900	246380900	2.0066454120351698
chr1	246380000	246381000	2.163515279940205
chr1	246380100	246381100	1.8063213194167904
chr1	246380200	246381200	1.7624533217831595
chr1	246380300	246381300	1.1869551103028702
chr1	246380400	246381400	1.3450629762170394
chr1	246380500	246381500	1.7863703294207909
chr1	246380600	246381600	2.0236757704179063
chr1	246380700	246381700	2.7731573165677808
chr1	246380800	246381800	2.6838062602248054
chr1	246380900	246381900	3.277403977438491
chr1	246382100	246383100	3.8527853727853394
chr1	246382200	246383200	3.748994025087472
chr1	246382300	246383300	3.14342272537058
chr1	246382400	246383400	3.2099724022277445
chr1	246382500	246383500	3.29575840296906
chr1	246383100	246384100	0.8282051224606813
chr1	246383200	246384200	0.6709001242949655
chr1	246383300	246384300	0.6399556893631888
chr1	246383400	246384400	0.5532501078841325
chr1	246383500	246384500	-0.6309704757966142
chr1	246383600	246384600	-1.0191125774658851
chr1	246383700	246384700	-2.8191369645299766
chr1	246383800	246384800	-2.532744263661188
chr1	246383900	246384900	-2.996633450775076
chr1	246384000	246385000	-2.8462053917995056
chr1	246384100	246385100	-2.589294807061493
chr1	246384200	246385200	-2.7251138643769743
chr1	246384300	246385300	-2.429849393146406
chr1	246384400	246385400	-2.649222401132145
chr1	246384500	246385500	-1.5289513062757722
chr1	246384600	246385600	-1.0393219824924218
chr1	246384700	246385700	1.0252606202282062
chr1	246384800	246385800	0.9956566097824984
chr1	246384900	246385900	1.4255076884798836
chr1	246385000	246386000	1.6014861937802216
chr1	246385100	246386100	1.300033881532836
chr1	246385200	246386200	1.7456234237525232
chr1	246385300	246386300	2.3719509015963887
chr1	246385400	246386400	2.8075407782356576
chr1	246385500	246386500	2.8878502226089444
chr1	246385600	246386600	3.5056813246059924
chr1	246385700	246386700	3.2844120120260683
chr1	246385800	246386800	2.828360881373848
chr1	246385900	246386900	2.5775182284279823
chr1	246386000	246387000	2.3945059478486392
chr1	246386100	246387100	2.944106431786304
chr1	246386200	246387200	2.515560195925989
chr1	246386300	246387300	1.5489305071513009
chr1	246386400	246387400	0.9098641168212959
chr1	246386500	246387500	0.2120289944143705
chr1	246386600	246387600	-0.7711998278417932
chr1	246386700	246387700	-0.8019177158116886
chr1	246386800	246387800	-0.5748249320174412
chr1	246386900	246387900	-0.5022127337078329
chr1	246390300	246391300	1.1748478670366225
chr1	246390400	246391400	1.397967734211748
chr1	246391300	246392300	1.461649833219138
chr1	246391400	246392400	1.8141566727738283
chr1	246391500	246392500	1.6033102138686537
chr1	246391600	246392600	1.7130140169998085
chr1	246391700	246392700	1.7471209207303693
chr1	246391800	246392800	1.9362019755321425
chr1	246392900	246393900	0.3038839229647136
chr1	246393000	246394000	0.42797482399630593
chr1	246393100	246394100	-0.2176929647806436
chr1	246393200	246394200	-0.6534522498421136
chr1	246393300	246394300	-0.9637128634288504
chr1	246393400	246394400	-0.8874211311621159
chr1	246393500	246394500	-0.8276681308160363
chr1	246393600	246394600	-0.7794192050297645
chr1	246393700	246394700	-1.0328416208334883
chr1	246393800	246394800	0.1329602950532091
chr1	246393900	246394900	0.1645723781030383
chr1	246394000	246395000	0.16613984526138456
chr1	246394100	246395100	0.44176915321562393
chr1	246394200	246395200	1.5250191029798268
chr1	246394300	246395300	2.0990845109608367
chr1	246394400	246395400	1.8496023677839588
chr1	246394500	246395500	1.9459985910119453
chr1	246394600	246395600	1.7173933074449024
chr1	246394700	246395700	1.8252474685552973
chr1	246394800	246395800	1.6519295895271688
chr1	246394900	246395900	1.0151755794755322
chr1	246395000	246396000	1.8094955125813197
chr1	246395100	246396100	1.9564410047263152
chr1	246395200	246396200	1.85788896469768
chr1	246395300	246396300	1.5159603535287205
chr1	246395400	246396400	1.6500934483367256
chr1	246395500	246396500	2.101275357008572
chr1	246395600	246396600	1.6519541800649993
chr1	246395700	246396700	1.5482566310866992
chr1	246395800	246396800	1.7456371863118212
chr1	246395900	246396900	1.8645115898362008
chr1	246396000	246397000	1.7180618238214354
chr1	246396100	246397100	1.5113985776238692
chr1	246396200	246397200	1.307303539200362
chr1	246396300	246397300	1.8382579201649123
chr1	246396400	246397400	1.2009708612685237
chr1	246396500	246397500	0.7848543811279693
chr1	246396600	246397600	1.2181144612127617
chr1	246396700	246397700	1.6834646267153617
chr1	246396800	246397800	1.3602400706952822
chr1	246396900	246397900	1.1714108424445255
chr1	246397000	246398000	0.7499967501434108
chr1	246397100	246398100	0.9954188623378016
chr1	246397200	246398200	0.9930835546418084
chr1	246397300	246398300	0.9844460037369328
chr1	246397400	246398400	1.3064059316729495
chr1	246397500	246398500	1.1832006679217273
chr1	246397600	246398600	1.600108138155939
chr1	246397700	246398700	1.0840446073768222
chr1	246397800	246398800	1.4633501448055424
chr1	246397900	246398900	1.1670432496652392
chr1	246398000	246399000	1.074265540676881
chr1	246398100	246399100	1.1865583531435455
chr1	246398200	246399200	1.0787375293465902
chr1	246398300	246399300	1.2525224524381378
chr1	246398400	246399400	2.0562410447571065
chr1	246398500	246399500	2.4984067420669054
chr1	246398600	246399600	2.1414084319718816
chr1	246398700	246399700	1.574407996117264
chr1	246398800	246399800	1.2152476545190471
chr1	246398900	246399900	1.4059771675354888
chr1	246399000	246400000	1.4941630363860747
chr1	246399100	246400100	0.9997028078681404
chr1	246399200	246400200	1.0497889024100036
chr1	246400500	246401500	-0.12836748759518282
chr1	246400600	246401600	-0.44101238856844377
chr1	246400700	246401700	-0.3370475176974413
chr1	246402400	246403400	0.4381659126398947
chr1	246402500	246403500	-0.016443991486467968
chr1	246402600	246403600	-0.2398348798832044
chr1	246402700	246403700	-0.3673674353631563
chr1	246402800	246403800	-0.8262361380065824
chr1	246402900	246403900	-1.4288273045507125
chr1	246403000	246404000	-1.395512600559569
chr1	246403100	246404100	-1.6150185003765696
chr1	246403200	246404200	-1.6126824086923404
chr1	246404100	246405100	-0.06240824370669626
chr1	246404200	246405200	0.009357913317177158
chr1	246404300	246405300	-0.19935133828028145
chr1	246404400	246405400	-0.09415932767154356
chr1	246404500	246405500	0.12067292105957085
chr1	246404600	246405600	0.4515052109280293
chr1	246404700	246405700	0.612064325342744
chr1	246404800	246405800	0.8144712292914917
chr1	246404900	246405900	1.2735640371940724
chr1	246405000	246406000	1.4118452045412409
chr1	246405100	246406100	1.3644255719957663
chr1	246405200	246406200	1.4648958887854944
chr1	246405300	246406300	1.9153837321773133
chr1	246405400	246406400	2.0792142788852224
chr1	246405500	246406500	2.0596732874328185
chr1	246405600	246406600	1.392754097473374
chr1	246405700	246406700	1.2541802250812075
chr1	246405900	246406900	0.5008943527211039
chr1	246406000	246407000	0.534032393011379
chr1	246406100	246407100	0.5959229409311726
chr1	246406200	246407200	0.422333520936498
chr1	246406300	246407300	-0.3308789065011679
chr1	246406400	246407400	-0.44617953245367
chr1	246406500	246407500	-0.2633987335613382
chr1	246406600	246407600	0.6013281729715301
chr1	246406700	246407700	0.7026387911324105
chr1	246406800	246407800	1.5678770271027829
chr1	246406900	246407900	2.108522245444369
chr1	246407000	246408000	2.074028510210568
chr1	246407100	246408100	2.175735169862926
chr1	246407200	246408200	2.1800094181666823
chr1	246407300	246408300	2.777685090686957
chr1	246407400	246408400	3.663105362273871
chr1	246407500	246408500	2.411230148111125
chr1	246407600	246408600	1.7611576369503417
chr1	246408700	246409700	-2.270860425325502
chr1	246408800	246409800	-3.201914138350733
chr1	246408900	246409900	-2.9877840557069377
chr1	246409000	246410000	-3.0415531150559953
chr1	246409100	246410100	-3.5395870312907625
chr1	246409200	246410200	-3.5659435403878685
chr1	246409300	246410300	-3.1023756539155336
chr1	246409400	246410400	-3.689725237516672
chr1	246409500	246410500	-3.4079431958346564
chr1	246409600	246410600	-3.6166712526095095
chr1	246409700	246410700	-3.094186281489163
chr1	246409800	246410800	-1.990719978155464
chr1	246409900	246410900	-2.0321129644579323
chr1	246410000	246411000	-2.1785929234836283
chr1	246410100	246411100	-1.479714103155499
chr1	246410200	246411200	-1.077179846223583
chr1	246410300	246411300	-1.8206067107354769
chr1	246410400	246411400	-1.5911628551062222
chr1	246410500	246411500	-1.5126914875684507
chr1	246410600	246411600	-1.2408258882765983
chr1	246410700	246411700	-1.4430190967409269
chr1	246410800	246411800	-1.4019736954389903
chr1	246412900	246413900	1.203300536124614
chr1	246413000	246414000	0.8563403457447814
chr1	246413100	246414100	1.3775860689847816
chr1	246413200	246414200	1.4002478017560622
chr1	246413300	246414300	1.909152348720704
chr1	246413400	246414400	1.5004380287984662
chr1	246413500	246414500	1.2338009518941095
chr1	246413600	246414600	1.1564785833485816
chr1	246413700	246414700	1.139100568151982
chr1	246414800	246415800	1.3991143686826844
chr1	246414900	246415900	1.3168768574570244
chr1	246415000	246416000	1.387427267369099
chr1	246415100	246416100	1.480485092855501
chr1	246415200	246416200	1.2612176615161914
chr1	246415300	246416300	0.9890304921004526
chr1	246415400	246416400	1.5996909857537964
chr1	246415500	246416500	1.5445724014873592
chr1	246415600	246416600	1.6619932353613716
chr1	246415800	246416800	1.2787770819868034
chr1	246415900	246416900	1.3751432198085318
chr1	246416000	246417000	1.1778485235404248
chr1	246416100	246417100	1.008913013638794
chr1	246416200	246417200	1.2037921952852615
chr1	246416300	246417300	1.4895069772776215
chr1	246416400	246417400	1.5376404875346597
chr1	246416500	246417500	1.4960322902369765
chr1	246416600	246417600	1.4669686804794106
chr1	246416700	246417700	1.5254557090974743
chr1	246416800	246417800	1.228923735392655
chr1	246416900	246417900	1.6052557487605494
chr1	246417000	246418000	1.3658851075821463
chr1	246417100	246418100	1.4521241808192271
chr1	246417200	246418200	1.3580644902536938
chr1	246417300	246418300	1.6050340761238158
chr1	246417400	246418400	1.7597365589774916
chr1	246417500	246418500	1.6238303973830035
chr1	246417600	246418600	1.4663099548428815
chr1	246417700	246418700	1.143411163391883
chr1	246417800	246418800	1.961890755234786
chr1	246417900	246418900	2.3097734462275112
chr1	246418000	246419000	2.6598214611011484
chr1	246418100	246419100	3.41685488764498
chr1	246418200	246419200	3.3814934948649937
chr1	246418300	246419300	3.419059538814188
chr1	246418400	246419400	2.998062583580409
chr1	246418500	246419500	2.7865537745568627
chr1	246418600	246419600	2.7901131114825906
chr1	246418700	246419700	2.8398647393484517
chr1	246418800	246419800	1.7176017625848043
chr1	246418900	246419900	1.3124265858257689
chr1	246419000	246420000	1.173868738055203
chr1	246419100	246420100	0.7755459393353666
chr1	246419200	246420200	0.6553988991527717
chr1	246419300	246420300	0.6547658301541919
chr1	246419400	246420400	0.9279760709568616
chr1	246419500	246420500	1.5087132876578966
chr1	246419600	246420600	1.5642387345151931
chr1	246419700	246420700	1.5208716361492318
chr1	246419800	246420800	1.7538251218473568
chr1	246419900	246420900	1.2304733879855776
chr1	246420000	246421000	1.3905008489672366
chr1	246420100	246421100	0.7832523449538209
chr1	246420200	246421200	1.0832303188159988
chr1	246420300	246421300	0.7370573035651542
chr1	246420400	246421400	-0.2634852735139506
chr1	246420500	246421500	-0.33795120425451125
chr1	246420600	246421600	-0.32212161742152057
chr1	246420700	246421700	-0.2286891205145001
chr1	246420800	246421800	0.20218765686314386
chr1	246420900	246421900	0.3852627862329561
chr1	246421000	246422000	0.196325959040129
chr1	246421100	246422100	0.6342868687343921
chr1	246421200	246422200	0.935281730977592
chr1	246421300	246422300	1.003077299592776
chr1	246421400	246422400	2.1983824226158792
chr1	246421500	246422500	1.4903455094027476
chr1	246421600	246422600	1.7643329394768412
chr1	246421700	246422700	2.325520085238498
chr1	246421800	246422800	2.188185409702037
chr1	246421900	246422900	2.6205766501026884
chr1	246422000	246423000	2.6914300525779513
chr1	246422100	246423100	2.7392583177218754
chr1	246422200	246423200	2.4244853297715037
chr1	246423300	246424300	1.2975261762063466
chr1	246423400	246424400	1.1232032394055855
chr1	246423500	246424500	1.753781779999505
chr1	246423600	246424600	2.2668016003961284
chr1	246423700	246424700	2.5528261460602053
chr1	246423800	246424800	2.0427909709616
chr1	246423900	246424900	2.8278525221672286
chr1	246424000	246425000	2.3766413972834637
chr1	246424100	246425100	2.973654585915253
chr1	246424200	246425200	3.089320429735966
chr1	246424300	246425300	2.842644936619509
chr1	246424400	246425400	2.216437408164908
chr1	246424500	246425500	1.9613863522232882
chr1	246424600	246425600	1.8268162427402759
chr1	246424700	246425700	1.0508470755514616
chr1	246424800	246425800	1.2671636213623323
chr1	246424900	246425900	1.2026798778826246
chr1	246425000	246426000	1.2968953164500008
chr1	246425100	246426100	0.0811926394813818
chr1	246425200	246426200	-0.203156466977562
chr1	246425300	246426300	-0.3219708436492105
chr1	246425400	246426400	0.04408452372826417
chr1	246425500	246426500	-0.5546149358445428
chr1	246425600	246426600	-0.950979995571256
chr1	246425700	246426700	-0.31974422495225424
chr1	246425800	246426800	-0.8038472146748046
chr1	246425900	246426900	-0.5834603435459464
chr1	246426000	246427000	-0.09764983682835343
chr1	246426100	246427100	0.7836299852587094
chr1	246426200	246427200	1.1023920125983988
chr1	246426300	246427300	0.9716935056139792
chr1	246426400	246427400	1.0146219670020942
chr1	246426500	246427500	1.4644185528098723
chr1	246426600	246427600	2.039247608714487
chr1	246426700	246427700	1.9775116700805413
chr1	246426800	246427800	2.4944653388330758
chr1	246426900	246427900	2.7178960556232914
chr1	246427000	246428000	2.3054705693763284
chr1	246427100	246428100	2.0235162839198058
chr1	246427200	246428200	1.9964590244129097
chr1	246427300	246428300	2.110631532215057
chr1	246427400	246428400	1.9681064648273203
chr1	246427500	246428500	1.7280614892248232
chr1	246427600	246428600	1.4828296687538356
chr1	246427700	246428700	1.3468555276632517
chr1	246427800	246428800	1.4494986617191237
chr1	246427900	246428900	1.0964037401067523
chr1	246429900	246430900	1.19623512807989
chr1	246430000	246431000	1.0101282433893108
chr1	246430100	246431100	0.920010280715011
chr1	246430200	246431200	1.3177741984220448
chr1	246430300	246431300	1.3281012179863738
chr1	246430400	246431400	1.6234269054676116
chr1	246430500	246431500	1.211600677618061
chr1	246430600	246431600	1.1727963396888677
chr1	246430700	246431700	1.4436429756029756
chr1	246430800	246431800	1.191573284965035
chr1	246430900	246431900	1.3431776966474
chr1	246431000	246432000	1.6334638574543372
chr1	246431100	246432100	1.7152122206312002
chr1	246431200	246432200	1.5749548884060087
chr1	246431300	246432300	1.6182684036763295
chr1	246431400	246432400	1.4010226547679518
chr1	246431500	246432500	1.132692574172154
chr1	246431600	246432600	0.7111653582075186
chr1	246431700	246432700	0.7641525119599085
chr1	246431800	246432800	0.7232675426593941
chr1	246431900	246432900	0.9124608133896348
chr1	246432000	246433000	1.0601734162383842
chr1	246432100	246433100	0.7600837051478155
chr1	246432200	246433200	0.0958850105144144
chr1	246432300	246433300	0.1308822020447564
chr1	246432400	246433400	0.5316884690598779
chr1	246432500	246433500	0.25690254230561904
chr1	246432600	246433600	1.12518576482109
chr1	246432700	246433700	1.331484105995018
chr1	246432800	246433800	1.5366981063896932
chr1	246432900	246433900	1.43202521446821
chr1	246433000	246434000	1.7402914496429416
chr1	246433100	246434100	1.804000580161472
chr1	246433200	246434200	2.02072649389133
chr1	246433300	246434300	2.2920374084831945
chr1	246433400	246434400	2.1690031843892936
chr1	246433500	246434500	2.7166681442666394
chr1	246433600	246434600	2.3728967944946997
chr1	246433700	246434700	2.2036623880341355
chr1	246433800	246434800	2.3165197352255307
chr1	246433900	246434900	2.311804274973956
chr1	246434000	246435000	1.7168569647897634
chr1	246434100	246435100	2.0467404010230887
chr1	246434200	246435200	2.176812890432949
chr1	246434300	246435300	2.194579194576356
chr1	246434400	246435400	2.167122380875245
chr1	246434500	246435500	2.0085194951320835
chr1	246434600	246435600	1.5655824929258892
chr1	246434700	246435700	1.2803407102424311
chr1	246434800	246435800	1.3829227141869442
chr1	246434900	246435900	1.4674102427641549
chr1	246435000	246436000	1.6975044708594775
chr1	246435100	246436100	1.0081064171556855
chr1	246435200	246436200	1.2956322044592676
chr1	246435300	246436300	0.7185162404076345
chr1	246435400	246436400	0.3273974593248713
chr1	246435500	246436500	0.8002093550443621
chr1	246435600	246436600	1.1659872197958978
chr1	246435700	246436700	1.5036908541062313
chr1	246435800	246436800	1.1125121369138702
chr1	246435900	246436900	0.9300566705045726
chr1	246437400	246438400	0.6435636393057251
chr1	246437500	246438500	0.4447478168772721
chr1	246437600	246438600	-0.2717369403433549
chr1	246437700	246438700	-0.1805515398250478
chr1	246437800	246438800	0.007000542790023082
chr1	246437900	246438900	0.2142003112602384
chr1	246438000	246439000	0.3807003233557707
chr1	246438100	246439100	0.3673676839288124
chr1	246438200	246439200	0.5395670472395631
chr1	246438300	246439300	-0.4064440971755436
chr1	246438400	246439400	-0.15926605089040607
chr1	246438500	246439500	0.3514002741306324
chr1	246438600	246439600	1.0033965648977148
chr1	246438700	246439700	1.218820635791258
chr1	246438800	246439800	1.2345183753722957
chr1	246438900	246439900	1.4137350790572203
chr1	246439100	246440100	2.2998716074125003
chr1	246439200	246440200	2.316021784609631
chr1	246439300	246440300	2.8810280476564927
chr1	246439400	246440400	3.115238001992158
chr1	246439500	246440500	3.029107422833288
chr1	246439600	246440600	3.2039225502148647
chr1	246439700	246440700	3.028328896895668
chr1	246439800	246440800	2.5053533679056628
chr1	246439900	246440900	2.451598802939878
chr1	246440000	246441000	1.8139909871727744
chr1	246440100	246441100	1.7644398473498588
chr1	246440200	246441200	1.5890036774283756
chr1	246440300	246441300	2.019793582846421
chr1	246440400	246441400	2.3084121153830246
chr1	246440500	246441500	2.3275131775825275
chr1	246440600	246441600	2.3892172963729488
chr1	246440700	246441700	2.168616754601546
chr1	246440800	246441800	2.7398352468752063
chr1	246440900	246441900	2.78396225515078
chr1	246441000	246442000	2.8086621480975733
chr1	246441100	246442100	2.4626710638043856
chr1	246441200	246442200	2.724746119134988
chr1	246441300	246442300	1.8167738293595248
chr1	246441900	246442900	0.1684174297731107
chr1	246442000	246443000	0.27646945563517966
chr1	246442100	246443100	0.253425126056393
chr1	246442200	246443200	0.1972293659399608
chr1	246442300	246443300	-0.08858934078509795
chr1	246442400	246443400	-0.11945587984522665
chr1	246442500	246443500	-0.6726745589812991
chr1	246442600	246443600	-1.2900259299280137
chr1	246442700	246443700	-1.302583176685514
chr1	246442800	246443800	-0.5576936596562337
chr1	246442900	246443900	-0.3900677906123793
chr1	246443000	246444000	-1.2473294786195877
chr1	246443100	246444100	-1.4283420532553792
chr1	246443200	246444200	-0.7648763413625773
chr1	246443300	246444300	-0.8478234281735326
chr1	246443400	246444400	-1.7082736790053341
chr1	246443500	246444500	-0.9618201568446404
chr1	246443600	246444600	-0.3609952524332027
chr1	246443700	246444700	-0.3131779787641432
chr1	246443800	246444800	-1.224891282113683
chr1	246443900	246444900	-1.6763346984563068
chr1	246444000	246445000	-1.5932830576428176
chr1	246444100	246445100	-2.1334107801523707
chr1	246444200	246445200	-2.628047580221486
chr1	246444300	246445300	-2.0994985045841417
chr1	246444400	246445400	-1.2079140132138295
chr1	246444500	246445500	-1.5061470417458938
chr1	246444600	246445600	-1.1084786618821059
chr1	246444700	246445700	-1.1476097756368318
chr1	246444800	246445800	-0.5174090328761232
chr1	246444900	246445900	-0.3827082230712846
chr1	246445000	246446000	-0.2924057804878171
chr1	246445100	246446100	0.9041023318620384
chr1	246445200	246446200	1.0637096081927528
chr1	246445300	246446300	1.1587052935912423
chr1	246445400	246446400	1.1952902211623329
chr1	246445500	246446500	2.188932910013192
chr1	246445600	246446600	2.0288176940726883
chr1	246445700	246446700	1.965170253815537
chr1	246445800	246446800	1.6452008642604496
chr1	246445900	246446900	1.6576714254312352
chr1	246446000	246447000	2.1900386569374137
chr1	246446100	246447100	2.418292544393556
chr1	246446200	246447200	2.6411583958892657
chr1	246446300	246447300	2.400972646119267
chr1	246446400	246447400	2.4103472848131973
chr1	246446500	246447500	1.5922658861622738
chr1	246446600	246447600	1.5873903431797367
chr1	246446700	246447700	1.5328022950507367
chr1	246446800	246447800	1.363342298303052
chr1	246446900	246447900	1.3291804639052966
chr1	246447000	246448000	1.3577349850438287
chr1	246447100	246448100	0.970417325968114
chr1	246447200	246448200	0.7463705606497104
chr1	246447300	246448300	0.5646388461447402
chr1	246447400	246448400	1.0199530387249165
chr1	246447500	246448500	1.1218061494728548
chr1	246447600	246448600	1.4289473578549312
chr1	246447700	246448700	1.505544449159379
chr1	246448800	246449800	1.9340649565937225
chr1	246448900	246449900	1.935993234815056
chr1	246449000	246450000	1.9966366378875977
chr1	246449100	246450100	2.4798514495554937
chr1	246449200	246450200	2.734788823692832
chr1	246449300	246450300	2.2291886743240683
chr1	246449400	246450400	1.7014458955245002
chr1	246449500	246450500	1.3948776919332282
chr1	246449600	246450600	2.3183921356369708
chr1	246449700	246450700	2.6388566113333427
chr1	246449800	246450800	3.1426437939227805
chr1	246449900	246450900	3.525295598808804
chr1	246450000	246451000	3.602101615969706
chr1	246450100	246451100	2.6286583608099656
chr1	246450200	246451200	2.6016622615062777
chr1	246450300	246451300	2.737152738313004
chr1	246450400	246451400	2.9084135800092
chr1	246450500	246451500	3.4684839373884584
chr1	246450600	246451600	2.8768506807305925
chr1	246450700	246451700	2.9704652865722365
chr1	246450800	246451800	2.214656847059294
chr1	246450900	246451900	1.3635625677927998
chr1	246451000	246452000	1.5935557053128062
chr1	246451100	246452100	2.3939701936161994
chr1	246451200	246452200	2.5820816826363844
chr1	246451300	246452300	2.1106694743366075
chr1	246451400	246452400	1.5624172257880031
chr1	246451500	246452500	1.2449314370569111
chr1	246451600	246452600	1.2168503841539928
chr1	246451700	246452700	0.952634196344218
chr1	246451800	246452800	1.1569561583391967
chr1	246451900	246452900	1.5214096630185534
chr1	246452000	246453000	1.1013994438728754
chr1	246452100	246453100	0.4779742001738506
chr1	246452200	246453200	0.04000250279747694
chr1	246452300	246453300	0.5024441161119974
chr1	246452400	246453400	0.35657618080239234
chr1	246452500	246453500	-0.2553234842170957
chr1	246452600	246453600	-0.6014551757905537
chr1	246452700	246453700	-0.8536979732860314
chr1	246452800	246453800	-0.11625027715923628
chr1	246452900	246453900	-0.1429419464224575
chr1	246453000	246454000	0.044146924788681964
chr1	246453100	246454100	0.12887271226564767
chr1	246453200	246454200	0.22419559390732385
chr1	246453300	246454300	-0.27139533368213115
chr1	246453400	246454400	0.5854416538581779
chr1	246453500	246454500	1.10562561274992
chr1	246453600	246454600	1.4006807459647015
chr1	246453700	246454700	1.8120824149607029
chr1	246453800	246454800	1.4084024698192723
chr1	246453900	246454900	1.5567305521005776
chr1	246454000	246455000	1.3500548717305956
chr1	246454100	246455100	1.7260997806938012
chr1	246454200	246455200	1.6353691982284886
chr1	246454300	246455300	2.422909564997429
chr1	246454400	246455400	2.15357707662038
chr1	246454500	246455500	1.9378644542951868
chr1	246454600	246455600	1.9082172732718217
chr1	246454700	246455700	1.5510310753379721
chr1	246454800	246455800	1.5021524554776309
chr1	246454900	246455900	1.7497552167505364
chr1	246455000	246456000	2.365713102184872
chr1	246455100	246456100	2.4453821378712397
chr1	246455200	246456200	2.3819507155151305
chr1	246455300	246456300	1.4456429933010584
chr1	246455400	246456400	2.020170379667387
chr1	246455500	246456500	2.6158592435003385
chr1	246455600	246456600	2.559315617762208
chr1	246455700	246456700	2.2942087943614253
chr1	246455800	246456800	1.9015696171025025
chr1	246455900	246456900	1.7145950955185445
chr1	246456000	246457000	1.0211007627715556
chr1	246456100	246457100	0.4745181576212638
chr1	246456200	246457200	0.719133053825297
chr1	246456300	246457300	0.9379383698300074
chr1	246456400	246457400	0.3600565862174096
chr1	246456500	246457500	-0.10713824338351303
chr1	246458700	246459700	-0.4535651114291447
chr1	246458800	246459800	-0.7851404456114478
chr1	246460000	246461000	2.936980774394961
chr1	246460100	246461100	1.9914774714233632
chr1	246460200	246461200	2.5535988052486105
chr1	246460300	246461300	1.9647910436680904
chr1	246460400	246461400	1.635448495347305
chr1	246460500	246461500	1.0718616678036184
chr1	246460600	246461600	0.5709576856153609
chr1	246460700	246461700	0.27676277762533913
chr1	246461800	246462800	0.4926533341739202
chr1	246461900	246462900	-0.1983919736177973
chr1	246462000	246463000	-0.5603330679033074
chr1	246462100	246463100	-0.09099755171176042
chr1	246462200	246463200	0.21742169901334327
chr1	246462300	246463300	0.2633344274587843
chr1	246462400	246463400	0.004462065279865783
chr1	246462500	246463500	-0.24728952253616696
chr1	246462600	246463600	-0.07748306093998097
chr1	246463900	246464900	2.248964440092168
chr1	246464000	246465000	2.6665413495119825
chr1	246464100	246465100	3.0807124046961736
chr1	246464200	246465200	3.2810279822270285
chr1	246464300	246465300	3.2393921973941207
chr1	246464400	246465400	3.2605676632744665
chr1	246464500	246465500	3.0676470911378773
chr1	246464600	246465600	3.1598948919525265
chr1	246464700	246465700	2.9113974030438645
chr1	246464800	246465800	2.212523250244272
chr1	246466300	246467300	0.1697326893522158
chr1	246466400	246467400	0.3860839282049983
chr1	246466500	246467500	0.5476167317851698
chr1	246466600	246467600	1.6815159321858484
chr1	246466700	246467700	2.153955012253292
chr1	246466800	246467800	1.8502012233823348
chr1	246466900	246467900	1.6963466336925503
chr1	246467000	246468000	2.3071481032463836
chr1	246467100	246468100	2.2337358226820387
chr1	246468200	246469200	2.5780793298543125
chr1	246468300	246469300	2.3444026010666743
chr1	246468400	246469400	2.2487000175851586
chr1	246468500	246469500	1.7885625893759065
chr1	246468600	246469600	1.2653100485139392
chr1	246468700	246469700	0.9952593160605179
chr1	246468800	246469800	1.6833865272246762
chr1	246468900	246469900	1.8249087265529544
chr1	246469000	246470000	1.730711670503223
chr1	246469100	246470100	1.7893495914967918
chr1	246469200	246470200	1.3960342710895448
chr1	246469300	246470300	1.9479640731820231
chr1	246469400	246470400	1.4528298788625635
chr1	246469500	246470500	2.16343002901178
chr1	246469600	246470600	2.557711963849178
chr1	246469700	246470700	3.24986553956037
chr1	246469800	246470800	2.833284221651151
chr1	246469900	246470900	2.198621950284133
chr1	246470000	246471000	2.725007611433393
chr1	246470100	246471100	2.7985766150447184
chr1	246470200	246471200	3.4530204513721663
chr1	246470300	246471300	2.5932348868403
chr1	246470400	246471400	2.7195271912330314
chr1	246470500	246471500	2.5805681116059973
chr1	246470600	246471600	1.9946483177978755
chr1	246470700	246471700	1.444747945658845
chr1	246470800	246471800	1.4747411912542072
chr1	246470900	246471900	1.5102287202313451
chr1	246471000	246472000	0.7068556326259304
chr1	246471100	246472100	0.4376398983923657
chr1	246471200	246472200	0.08862749633974419
chr1	246471300	246472300	0.853985187836592
chr1	246471400	246472400	1.5015852423423135
chr1	246471500	246472500	1.0576797956426074
chr1	246471600	246472600	0.4687095108857343
chr1	246471700	246472700	1.259395899608433
chr1	246471800	246472800	1.017239424682774
chr1	246472900	246473900	0.6246034470863405
chr1	246473000	246474000	0.8718522835466846
chr1	246473100	246474100	0.9863866260844344
chr1	246473200	246474200	1.2599129917140492
chr1	246473300	246474300	2.0728536081040474
chr1	246473400	246474400	2.3864009163250297
chr1	246473500	246474500	2.290908667012672
chr1	246475300	246476300	1.5039608399824054
chr1	246475400	246476400	1.0479269434113097
chr1	246475500	246476500	0.4368994047297665
chr1	246475600	246476600	-0.0763159920855491
chr1	246475700	246476700	-0.020287224033959682
chr1	246475800	246476800	0.2290874293595133
chr1	246475900	246476900	0.03460744936282003
chr1	246476000	246477000	-0.03394378381137917
chr1	246476100	246477100	0.3912360848992225
chr1	246476200	246477200	-0.08610345093280312
chr1	246476300	246477300	-0.4620647935366268
chr1	246476400	246477400	-0.21657230411736544
chr1	246476500	246477500	0.35961294895500195
chr1	246476600	246477600	0.6703486720564584
chr1	246476700	246477700	0.4351827631687417
chr1	246476800	246477800	0.039706697735365205
chr1	246479600	246480600	1.8204150009788929
chr1	246479700	246480700	1.8383112593730384
chr1	246479800	246480800	1.627854864975926
chr1	246479900	246480900	1.8341985596594144
chr1	246480000	246481000	1.7073640771394796
chr1	246480100	246481100	1.8048397484127825
chr1	246480200	246481200	1.6509590818120965
chr1	246480300	246481300	1.578234850863306
chr1	246480400	246481400	0.8084275455983587
chr1	246480500	246481500	0.1662077462475368
chr1	246481700	246482700	1.8284814572259287
chr1	246481800	246482800	1.4463149900880148
chr1	246481900	246482900	1.4421593449495416
chr1	246482000	246483000	1.6191334121978351
chr1	246482100	246483100	1.813229973645138
chr1	246482200	246483200	1.9403081985822803
chr1	246482300	246483300	1.7793094845749844
chr1	246482400	246483400	1.4594924127560536
chr1	246482500	246483500	1.4954568280817688
chr1	246482600	246483600	1.4718635859090152
chr1	246482700	246483700	1.2752081848278072
chr1	246482800	246483800	1.3086715664940238
chr1	246482900	246483900	1.313895621734278
chr1	246483000	246484000	0.4079236928825795
chr1	246483100	246484100	0.2695281752994832
chr1	246484900	246485900	-0.8599681746807646
chr1	246485000	246486000	-0.9724822081685989
chr1	246485100	246486100	-0.39631178288539376
chr1	246485200	246486200	-0.3633263175447917
chr1	246485300	246486300	0.4475529903444301
chr1	246485400	246486400	0.8268480388072552
chr1	246485500	246486500	0.598985712270515
chr1	246485600	246486600	0.5611285170771332
chr1	246485700	246486700	1.2668139501306386
chr1	246485800	246486800	1.0024548205040205
chr1	246485900	246486900	0.8809409411246405
chr1	246486000	246487000	0.9957108331961492
chr1	246486100	246487100	0.534703035370628
chr1	246486200	246487200	0.6403899444360978
chr1	246486300	246487300	-0.06167890188892911
chr1	246486400	246487400	-0.2973999982826672
chr1	246486500	246487500	-0.30716319823478866
chr1	246486600	246487600	-0.6118679215195701
chr1	246486700	246487700	-0.10993467814947512
chr1	246487800	246488800	1.5788823051168417
chr1	246487900	246488900	2.0037861667731383
chr1	246488000	246489000	1.9114489886077701
chr1	246488100	246489100	2.1683414363448623
chr1	246488200	246489200	2.3452308901953995
chr1	246488300	246489300	2.9241066842159498
chr1	246488400	246489400	3.1117578861027684
chr1	246488500	246489500	2.8408109610765515
chr1	246488600	246489600	2.7087358515592985
chr1	246488700	246489700	1.8726198042154327
chr1	246488800	246489800	1.9720874609974208
chr1	246488900	246489900	1.072305665982198
chr1	246489000	246490000	1.2673223652420789
chr1	246489100	246490100	0.9866498764074338
chr1	246489200	246490200	0.7036456158651736
chr1	246489300	246490300	-0.10908738179990228
chr1	246489400	246490400	-0.4657355084987197
chr1	246489500	246490500	0.01635005420956464
chr1	246489600	246490600	0.15846376992048158
chr1	246490000	246491000	2.570476419837621
chr1	246490100	246491100	1.317284837616928
chr1	246490200	246491200	1.1508572786080902
chr1	246490300	246491300	1.6025019412511623
chr1	246490400	246491400	1.2655312545229171
chr1	246490500	246491500	1.0633515453863072
chr1	246490600	246491600	0.7375097554047317
chr1	246490700	246491700	0.9199403593466748
chr1	246490800	246491800	0.9401072597855822
chr1	246490900	246491900	0.8887762287899951
chr1	246491000	246492000	0.8679942161948626
chr1	246491100	246492100	1.5390494791003626
chr1	246491200	246492200	1.736422500150029
chr1	246491300	246492300	1.550346065392182
chr1	246491400	246492400	1.7304034886223183
chr1	246491500	246492500	1.2732279197850511
chr1	246491600	246492600	1.6885315377317611
chr1	246491700	246492700	1.6564097696714597
chr1	246491800	246492800	0.9270836979121037
chr1	246491900	246492900	1.284116719170936
chr1	246492000	246493000	0.5940512346520213
chr1	246492100	246493100	0.6406599083270766
chr1	246492200	246493200	0.1979287858519724
chr1	246492300	246493300	0.02825697103659492
chr1	246492400	246493400	-0.3785329907247184
chr1	246492500	246493500	-0.08642314932433147
chr1	246492600	246493600	-0.2243434583830632
chr1	246492700	246493700	-0.5036992107890782
chr1	246492800	246493800	-0.4431713591186887
chr1	246492900	246493900	-0.6047526955322766
chr1	246493000	246494000	0.8838508120487867
chr1	246493100	246494100	0.8991782548931243
chr1	246493200	246494200	0.8209205926396956
chr1	246493300	246494300	0.5554490505671507
chr1	246493400	246494400	0.7573531114410923
chr1	246493500	246494500	0.9022957557752392
chr1	246493600	246494600	0.7089419445709506
chr1	246493700	246494700	0.604338141491343
chr1	246493800	246494800	0.1741645151175358
chr1	246493900	246494900	-0.08364504223586497
chr1	246494000	246495000	-0.6910852777949503
chr1	246494100	246495100	-0.6580787712045466
chr1	246494200	246495200	-0.8448466387548358
chr1	246494300	246495300	-0.527237151377517
chr1	246495400	246496400	1.7818520043530883
chr1	246495500	246496500	2.1601098295753958
chr1	246495600	246496600	2.2505368560776025
chr1	246495700	246496700	1.5559863361048956
chr1	246495800	246496800	1.2196278582818618
chr1	246495900	246496900	0.8634408102337213
chr1	246496000	246497000	0.5225323893097238
chr1	246496100	246497100	0.8176582537735999
chr1	246496200	246497200	0.3070771576560463
chr1	246496300	246497300	0.4491412659816901
chr1	246496400	246497400	-0.16330722276576334
chr1	246496500	246497500	-0.3261565613710097
chr1	246496600	246497600	-0.8430785609878299
chr1	246496700	246497700	0.4681214755477437
chr1	246496800	246497800	0.2489980690581639
chr1	246496900	246497900	0.3282532923961786
chr1	246497000	246498000	0.6803877404897776
chr1	246497100	246498100	0.7333588188655736
chr1	246497200	246498200	0.7178056761496042
chr1	246497300	246498300	0.5272840032356045
chr1	246497400	246498400	0.2371965979396157
chr1	246497500	246498500	1.1904745321656849
chr1	246497600	246498600	1.5635714677628223
chr1	246497700	246498700	1.2610206425967694
chr1	246499400	246500400	1.9174785349379548
chr1	246499500	246500500	1.7151251276653647
chr1	246499600	246500600	1.611455852827642
chr1	246499700	246500700	1.9920796247707557
chr1	246499800	246500800	2.3234199898254686
chr1	246499900	246500900	2.5715031616194333
chr1	246500000	246501000	2.5270501625282087
chr1	246500100	246501100	2.7187105219186503
chr1	246500200	246501200	2.6014321825277715
chr1	246500300	246501300	2.056191125039759
chr1	246500400	246501400	2.406079757764496
chr1	246500500	246501500	2.6523368915598016
chr1	246500600	246501600	1.4171020909190482
chr1	246500700	246501700	0.8389337852010291
chr1	246500800	246501800	0.5140108879029205
chr1	246500900	246501900	0.4840731349716529
chr1	246501000	246502000	0.6869856031100448
chr1	246501100	246502100	1.1251412826044265
chr1	246501200	246502200	1.3975900625631812
chr1	246501300	246502300	1.0935095413096307
chr1	246501400	246502400	0.7725394357487824
chr1	246501500	246502500	0.8593439675614755
chr1	246501600	246502600	1.94304963553839
chr1	246501700	246502700	2.091669709190467
chr1	246501800	246502800	2.1841000800234247
chr1	246501900	246502900	2.342688291967379
chr1	246502000	246503000	2.109205729834965
chr1	246502100	246503100	2.236716538820697
chr1	246502200	246503200	1.7185092571173697
chr1	246502300	246503300	2.088210478143096
chr1	246502400	246503400	2.0135816359380008
chr1	246502500	246503500	1.760182460389271
chr1	246502600	246503600	1.5246808501083438
chr1	246502700	246503700	1.5480818379795396
chr1	246502800	246503800	0.7830243560664829
chr1	246502900	246503900	0.8852784036756678
chr1	246506300	246507300	2.6824259711219747
chr1	246506400	246507400	2.875998567359116
chr1	246509900	246510900	2.375409893145014
chr1	246510000	246511000	2.8087857747111578
chr1	246510100	246511100	2.9420598066030186
chr1	246513600	246514600	0.9267030447859066
chr1	246513700	246514700	1.1712836390147234
chr1	246513800	246514800	1.0646549765797857
chr1	246513900	246514900	0.951524876321564
chr1	246514000	246515000	0.8960938574978142
chr1	246514100	246515100	0.8846302646371201
chr1	246514200	246515200	1.0865434308763868
chr1	246515700	246516700	1.237529499719771
chr1	246515800	246516800	1.5155436894082446
chr1	246515900	246516900	1.1801507223730985
chr1	246516000	246517000	1.4905745866162838
chr1	246516100	246517100	2.3584182616086533
chr1	246516200	246517200	2.491536097538781
chr1	246516300	246517300	2.20005730648887
chr1	246516400	246517400	2.0026945670798675
chr1	246516500	246517500	2.2473963741004925
chr1	246516600	246517600	2.179608039570593
chr1	246516700	246517700	1.586978226534676
chr1	246516800	246517800	1.3982524298005492
chr1	246516900	246517900	1.999560787242309
chr1	246517000	246518000	1.9899554975492657
chr1	246522200	246523200	-0.05954597248795365
chr1	246522300	246523300	0.2369121384503805
chr1	246522400	246523400	0.18677585912326752
chr1	246522500	246523500	-0.18659969548032904
chr1	246522600	246523600	0.05897528815291865
chr1	246522700	246523700	-0.3140106560082717
chr1	246522800	246523800	0.2775545531597431
chr1	246522900	246523900	0.12125928518908825
chr1	246523000	246524000	-0.22751579839630703
chr1	246523100	246524100	0.5655063864659349
chr1	246523200	246524200	0.2903795291645325
chr1	246523300	246524300	0.030095412363154262
chr1	246524300	246525300	1.9640582801287871
chr1	246524400	246525400	1.0739955974971451
chr1	246524500	246525500	0.2612498294774966
chr1	246524600	246525600	-0.20562088514680804
chr1	246524700	246525700	-0.5231113207064242
chr1	246524800	246525800	-1.0867346780788705
chr1	246524900	246525900	-1.3020069018810836
chr1	246525000	246526000	-1.581055547352792
chr1	246525100	246526100	-1.7025948601793526
chr1	246525200	246526200	-2.7884815953262168
chr1	246525500	246526500	-1.452808879495492
chr1	246526200	246527200	0.5049315878679789
chr1	246526300	246527300	1.0671648631213435
chr1	246526400	246527400	1.1879272532443192
chr1	246526500	246527500	1.7540621701883228
chr1	246526600	246527600	1.6073554652616118
chr1	246526700	246527700	1.5987285104441098
chr1	246526800	246527800	1.6460434759879243
chr1	246526900	246527900	1.7798470951261192
chr1	246527000	246528000	1.9096751529906935
chr1	246527100	246528100	2.124159090018193
chr1	246527200	246528200	2.884170457943483
chr1	246527300	246528300	3.0273558013391697
chr1	246527400	246528400	3.43188409205748
chr1	246527500	246528500	3.0446052795450282
chr1	246527600	246528600	3.630876902854866
chr1	246527700	246528700	2.7201543832194086
chr1	246527800	246528800	2.4131958840264143
chr1	246527900	246528900	2.1790685566889767
chr1	246528000	246529000	2.0544472726362084
chr1	246528100	246529100	1.7592253382996508
chr1	246528200	246529200	0.7425878899808103
chr1	246528300	246529300	0.022075067409145183
chr1	246530400	246531400	1.5370231613255303
chr1	246530500	246531500	0.873322654482752
chr1	246530600	246531600	0.3723020058469129
chr1	246531900	246532900	1.0067290582056612
chr1	246532000	246533000	0.9625262293935943
chr1	246532100	246533100	0.4943662808320448
chr1	246532200	246533200	0.4654440835671637
chr1	246532300	246533300	0.522699300241026
chr1	246532400	246533400	-0.07435438946592722
chr1	246532500	246533500	-0.003319544892296712
chr1	246532600	246533600	0.2727995441046964
chr1	246532700	246533700	0.030400797476504118
chr1	246532800	246533800	0.08371607171137227
chr1	246532900	246533900	0.2083551745513551
chr1	246533000	246534000	0.05718637599660602
chr1	246533100	246534100	0.7790499481438019
chr1	246533200	246534200	0.9649013902455582
chr1	246533300	246534300	0.4227346418134027
chr1	246533400	246534400	0.9629365945776048
chr1	246533500	246534500	0.7053683501574544
chr1	246533600	246534600	0.6629161272100057
chr1	246533700	246534700	0.4861053745028799
chr1	246533800	246534800	0.9180285613271708
chr1	246533900	246534900	0.5862414155999631
chr1	246534000	246535000	0.6860472766235898
chr1	246534100	246535100	0.2486406859839329
chr1	246534200	246535200	-0.017115237841620345
chr1	246534300	246535300	1.0538425200576504
chr1	246534400	246535400	1.2525855915196544
chr1	246534500	246535500	1.346061891630017
chr1	246535600	246536600	1.7003433878117933
chr1	246535700	246536700	1.408232010378625
chr1	246535800	246536800	1.1194293128857848
chr1	246535900	246536900	0.8554102544335986
chr1	246536000	246537000	0.8850564518779469
chr1	246536100	246537100	1.250597665411004
chr1	246536200	246537200	1.1149151813026914
chr1	246536300	246537300	0.8636460832503768
chr1	246536900	246537900	1.0544746154093088
chr1	246537000	246538000	0.9091391663642403
chr1	246537100	246538100	1.3915273718497845
chr1	246537200	246538200	1.7395288042386026
chr1	246537300	246538300	1.9827496808283893
chr1	246537400	246538400	1.7101049657082965
chr1	246537500	246538500	1.4931919384076722
chr1	246537600	246538600	1.5690180524731472
chr1	246537700	246538700	1.7037540727681777
chr1	246537800	246538800	1.608959916957256
chr1	246537900	246538900	1.172089901798037
chr1	246538000	246539000	1.393667808074032
chr1	246538100	246539100	0.9952911665650681
chr1	246541300	246542300	1.8459691925334296
chr1	246541400	246542400	1.6697318759494844
chr1	246541500	246542500	0.6861183417783926
chr1	246541600	246542600	0.0576963509897187
chr1	246541700	246542700	-0.4137783487764713
chr1	246541800	246542800	-0.024632012725870026
chr1	246541900	246542900	-0.0879192804859735
chr1	246543000	246544000	1.1813469955499718
chr1	246543100	246544100	0.5421478093075291
chr1	246543200	246544200	0.6825795348535304
chr1	246543300	246544300	-0.09015266648272488
chr1	246543400	246544400	-0.5627005500720739
chr1	246543500	246544500	-0.4699240989048994
chr1	246543600	246544600	-1.0713755449876263
chr1	246543700	246544700	-0.8041737457128558
chr1	246543800	246544800	-1.3501669251870516
chr1	246543900	246544900	-1.193226785372092
chr1	246544000	246545000	-8.751604869488162
chr1	246545000	246546000	-6.585598933552315
chr1	246551600	246552600	1.643504328052743
chr1	246551700	246552700	1.3202188581848309
chr1	246551800	246552800	1.1634049081660414
chr1	246551900	246552900	1.777404214177929
chr1	246552000	246553000	1.3296758383940224
chr1	246552100	246553100	1.468963805074531
chr1	246552200	246553200	1.5802202259236422
chr1	246552300	246553300	1.3127203684354647
chr1	246552400	246553400	1.1108874701878626
chr1	246552500	246553500	0.56978509055083
chr1	246553500	246554500	1.2497523041118836
chr1	246553600	246554600	1.403096102178962
chr1	246553700	246554700	1.4010872768178344
chr1	246553800	246554800	1.1575618531707377
chr1	246553900	246554900	1.0291178667998595
chr1	246554000	246555000	0.9785643183321294
chr1	246554100	246555100	0.8704176250523606
chr1	246554200	246555200	0.8259462120586606
chr1	246554300	246555300	0.9989421097236756
chr1	246554400	246555400	-0.35403657194203714
chr1	246554500	246555500	-0.761302201525252
chr1	246554600	246555600	-0.5428250831778454
chr1	246554700	246555700	-0.4262727286926363
chr1	246554800	246555800	-0.5640211815331285
chr1	246554900	246555900	-0.4267763207218889
chr1	246555000	246556000	-0.30304166800136306
chr1	246555100	246556100	-0.3448811726046332
chr1	246555200	246556200	0.06177817377099215
chr1	246555300	246556300	-0.3607962501233508
chr1	246555400	246556400	0.03877751407004225
chr1	246555500	246556500	0.07812680175830912
chr1	246555600	246556600	-0.1059158497088518
chr1	246555700	246556700	-0.049079592836304885
chr1	246555800	246556800	0.1489914244023666
chr1	246555900	246556900	0.4334509790762568
chr1	246556000	246557000	0.591145450782452
chr1	246556100	246557100	0.7666068020181297
chr1	246556200	246557200	0.0348050377464266
chr1	246556300	246557300	0.6660915451866314
chr1	246556400	246557400	0.6335846354515541
chr1	246556500	246557500	1.3010392172657623
chr1	246556600	246557600	1.18298127766286
chr1	246556700	246557700	0.9362854420413376
chr1	246556800	246557800	1.0668939280556962
chr1	246556900	246557900	0.5597799197487133
chr1	246557000	246558000	0.5128425851334876
chr1	246557100	246558100	0.2530978822042824
chr1	246557200	246558200	1.0106536574325389
chr1	246557300	246558300	1.1075422198366467
chr1	246557400	246558400	1.1771514312618905
chr1	246557500	246558500	0.4219815306726162
chr1	246557600	246558600	0.6245216048238671
chr1	246557700	246558700	1.209556150272692
chr1	246557800	246558800	0.9926895803533226
chr1	246557900	246558900	1.252729428189785
chr1	246558000	246559000	1.3546029212787598
chr1	246558100	246559100	1.6479621725073288
chr1	246558200	246559200	1.3253960215630305
chr1	246558300	246559300	1.6359344238409903
chr1	246558400	246559400	1.1602887734599074
chr1	246558500	246559500	1.1385090332900252
chr1	246558600	246559600	0.9746025242123644
chr1	246558700	246559700	0.06880398640328368
chr1	246558800	246559800	0.12206016799712978
chr1	246558900	246559900	-0.04440789044972818
chr1	246559000	246560000	-0.5681583155207892
chr1	246559100	246560100	-0.278600770763052
chr1	246559200	246560200	-0.049474002892184996
chr1	246559300	246560300	-0.9531805939125004
chr1	246559400	246560400	-0.8394078406603112
chr1	246559500	246560500	-0.8953639622186805
chr1	246559600	246560600	-1.1968660040858752
chr1	246560300	246561300	0.21528554097893826
chr1	246560400	246561400	0.2759582748310772
chr1	246560500	246561500	0.3799926956180463
chr1	246560600	246561600	0.415772073155562
chr1	246560700	246561700	-0.11297874357016285
chr1	246560800	246561800	-0.1801658955373168
chr1	246560900	246561900	-0.2469176098776154
chr1	246561000	246562000	-0.35358856242309356
chr1	246561100	246562100	-0.20451898575394573
chr1	246561200	246562200	0.20360066238960825
chr1	246561300	246562300	-0.32022821836603804
chr1	246561400	246562400	-1.2036040413388969
chr1	246561500	246562500	-1.0564235767043566
chr1	246561600	246562600	-0.9687227560071368
chr1	246561700	246562700	-0.32525076547186776
chr1	246561800	246562800	0.031795698565285635
chr1	246561900	246562900	-0.006798891422320631
chr1	246562000	246563000	-0.008763312100865322
chr1	246562100	246563100	-0.11980778248042954
chr1	246562200	246563200	-0.6856098459265121
chr1	246563300	246564300	1.1665140717185098
chr1	246564000	246565000	1.8910502182437607
chr1	246564100	246565100	1.7037693120154944
chr1	246564200	246565200	1.5082627047733
chr1	246564300	246565300	1.536261527172541
chr1	246564400	246565400	1.55637299491654
chr1	246564500	246565500	1.5811771300592732
chr1	246564600	246565600	1.5040789061781434
chr1	246564700	246565700	1.650088637158802
chr1	246564800	246565800	1.084792629720362
chr1	246566300	246567300	2.307313862297772
chr1	246566400	246567400	2.068175406331932
chr1	246566500	246567500	1.9603910300000948
chr1	246566600	246567600	1.3953597547460437
chr1	246566700	246567700	0.7930256204466957
chr1	246566800	246567800	-0.05572944696050012
chr1	246566900	246567900	-0.11156967700235644
chr1	246567000	246568000	-0.7721771662848407
chr1	246567100	246568100	-0.5246980580424265
chr1	246567200	246568200	-0.023015848852565843
chr1	246567300	246568300	-0.17757463413649766
chr1	246567400	246568400	-0.0476545042183127
chr1	246567500	246568500	-0.1808527976650785
chr1	246567600	246568600	-0.20970944117229612
chr1	246567700	246568700	0.8502399387650618
chr1	246567800	246568800	1.7094114569774261
chr1	246567900	246568900	1.7821027619159744
chr1	246568000	246569000	2.2810077988063413
chr1	246568100	246569100	2.57087401929493
chr1	246568200	246569200	1.8365815909408567
chr1	246568300	246569300	2.155963216768357
chr1	246568400	246569400	2.284313044476424
chr1	246568500	246569500	2.127230864789286
chr1	246568600	246569600	2.783628743470366
chr1	246568700	246569700	2.2801575772776976
chr1	246568800	246569800	1.87817867382531
chr1	246568900	246569900	2.2905640671367764
chr1	246569000	246570000	1.8158791007882056
chr1	246569100	246570100	1.5136509374730704
chr1	246569200	246570200	2.322008208230033
chr1	246569300	246570300	2.0320726621123204
chr1	246569400	246570400	2.0368083812806397
chr1	246569500	246570500	1.8787445906825642
chr1	246569600	246570600	1.5204505307159608
chr1	246569700	246570700	1.2497871224520058
chr1	246569800	246570800	1.001463940372005
chr1	246569900	246570900	0.8656327433196309
chr1	246570000	246571000	0.999522678706591
chr1	246570100	246571100	1.4158168820491468
chr1	246570200	246571200	1.3728674434280277
chr1	246570300	246571300	1.7508744873616606
chr1	246570400	246571400	1.7206090157278544
chr1	246570500	246571500	1.9639138448352955
chr1	246570600	246571600	2.0141744116418843
chr1	246570700	246571700	1.9630540538847507
chr1	246570800	246571800	2.6766347084976627
chr1	246570900	246571900	2.7401655723823386
chr1	246571000	246572000	3.083389328574172
chr1	246571100	246572100	2.50550645931125
chr1	246571200	246572200	2.2841961556519417
chr1	246571300	246572300	1.9774434554939704
chr1	246571400	246572400	1.9447484327339888
chr1	246571500	246572500	2.558513450273214
chr1	246571600	246572600	2.509942956184539
chr1	246571700	246572700	3.021439943721627
chr1	246571800	246572800	2.4061992845851883
chr1	246571900	246572900	1.6611135796972971
chr1	246572000	246573000	1.3407931961455362
chr1	246572100	246573100	2.066306002417329
chr1	246572200	246573200	1.881854015887232
chr1	246572300	246573300	1.6433335159840057
chr1	246572400	246573400	1.5710816336821771
chr1	246572500	246573500	1.3803532770326916
chr1	246572600	246573600	1.5263774462097432
chr1	246572700	246573700	1.1965359848146997
chr1	246572800	246573800	1.1691040046154593
chr1	246572900	246573900	1.7512188510714433
chr1	246573000	246574000	2.1431202233524127
chr1	246573100	246574100	0.9445855327192826
chr1	246573200	246574200	0.5984436696505856
chr1	246573300	246574300	0.7743654713175329
chr1	246573400	246574400	0.2009958220958858
chr1	246573500	246574500	-0.2546367373624559
chr1	246573600	246574600	-0.14544867504995493
chr1	246573700	246574700	-0.3933748217987154
chr1	246573800	246574800	-0.262503948546922
chr1	246573900	246574900	-0.35007549276844235
chr1	246574000	246575000	-0.7015488252831195
chr1	246574100	246575100	-0.3404520090936922
chr1	246574200	246575200	-0.3273532205734745
chr1	246574300	246575300	-0.4191988305948665
chr1	246574400	246575400	-0.06592089996156165
chr1	246574500	246575500	0.2839036887879941
chr1	246574600	246575600	0.6576102802175547
chr1	246574700	246575700	1.230925686423712
chr1	246574800	246575800	1.3742655045498775
chr1	246574900	246575900	1.2086753129339538
chr1	246575000	246576000	1.1264431590733366
chr1	246575100	246576100	0.9569653632309862
chr1	246576300	246577300	0.7576006463260163
chr1	246576400	246577400	0.6546923148435403
chr1	246576500	246577500	1.0459380894045551
chr1	246576600	246577600	1.2722601265792182
chr1	246576700	246577700	1.8244066242661656
chr1	246576800	246577800	2.4220835152321505
chr1	246576900	246577900	2.09892921588598
chr1	246577000	246578000	1.371548559153943
chr1	246577100	246578100	0.6845375763144479
chr1	246577200	246578200	0.019957099470504155
chr1	246577300	246578300	0.5721239134015784
chr1	246577400	246578400	0.7995842189831407
chr1	246577500	246578500	-0.87616109410483
chr1	246577600	246578600	-1.4722032362021995
chr1	246577700	246578700	-2.3832196324815045
chr1	246577800	246578800	-2.77211291464827
chr1	246577900	246578900	-2.2541199313688844
chr1	246578000	246579000	-1.897264278177112
chr1	246578100	246579100	-1.6952622584644068
chr1	246578200	246579200	-1.3303683205100334
chr1	246578300	246579300	-1.6673635136930494
chr1	246578400	246579400	-1.836548117246641
chr1	246578500	246579500	-0.24660418341402915
chr1	246578600	246579600	0.0335035676931848
chr1	246578700	246579700	1.381439401048668
chr1	246578800	246579800	1.6029128162749435
chr1	246578900	246579900	1.86096210965649
chr1	246579000	246580000	2.172811517705008
chr1	246579100	246580100	1.9342734101889405
chr1	246579200	246580200	1.8027150896465671
chr1	246579300	246580300	1.5947110044999124
chr1	246579400	246580400	1.3047046754690348
chr1	246579500	246580500	0.9457808035774904
chr1	246579600	246580600	1.3556787554814291
chr1	246579700	246580700	1.0114850455197713
chr1	246579800	246580800	1.3017683645058922
chr1	246579900	246580900	1.0879343934592962
chr1	246580000	246581000	0.6424570760988177
chr1	246580100	246581100	0.7698696126641028
chr1	246580200	246581200	0.6352878198439447
chr1	246580300	246581300	0.7723684228418501
chr1	246580400	246581400	1.3049221901635828
chr1	246580500	246581500	1.6728299784768517
chr1	246581200	246582200	1.7241660086063808
chr1	246581300	246582300	1.4767714985079572
chr1	246581400	246582400	1.5676957998872394
chr1	246581500	246582500	1.5395858419598614
chr1	246581600	246582600	1.5766381791137067
chr1	246581700	246582700	2.057841939805888
chr1	246581800	246582800	2.1715977261255244
chr1	246581900	246582900	1.7977728903877157
chr1	246582000	246583000	1.3408761583799824
chr1	246582100	246583100	1.311569139255749
chr1	246582200	246583200	1.5191838855746298
chr1	246582300	246583300	1.9021118206014689
chr1	246582400	246583400	2.03081580821958
chr1	246582500	246583500	1.4143518138437947
chr1	246582600	246583600	1.1024325964915402
chr1	246582700	246583700	0.9271922735392044
chr1	246582800	246583800	0.9937046919049228
chr1	246582900	246583900	0.8439973010251751
chr1	246583000	246584000	0.8955733446965444
chr1	246583100	246584100	1.1717185494462858
chr1	246583200	246584200	1.3538285872911302
chr1	246583300	246584300	1.7138725530491896
chr1	246583400	246584400	1.2921695247098597
chr1	246583500	246584500	1.6640907072100255
chr1	246583600	246584600	1.3028611316911225
chr1	246583700	246584700	0.4948417379076192
chr1	246583800	246584800	0.08149377910880973
chr1	246583900	246584900	0.4079510352704808
chr1	246584000	246585000	0.6394953648703229
chr1	246584100	246585100	0.8055011574028875
chr1	246584200	246585200	0.8923060031407324
chr1	246584300	246585300	0.26007333243849345
chr1	246584400	246585400	0.20285790209234245
chr1	246584500	246585500	0.35153375164386524
chr1	246584600	246585600	0.9996442656913116
chr1	246585900	246586900	2.8124857358929045
chr1	246586000	246587000	3.023287525810905
chr1	246586100	246587100	2.3824500561339463
chr1	246586200	246587200	2.02116031544795
chr1	246586300	246587300	1.6214306345209573
chr1	246586400	246587400	2.0399276570401743
chr1	246586500	246587500	2.1788671264254402
chr1	246586600	246587600	1.820164188401577
chr1	246586700	246587700	1.3793317011737605
chr1	246586800	246587800	1.726287617582294
chr1	246586900	246587900	1.9475424132692016
chr1	246587000	246588000	2.1673728207605545
chr1	246587100	246588100	2.8615081322490936
chr1	246587200	246588200	3.5393622722082623
chr1	246587300	246588300	3.3207341977051783
chr1	246587400	246588400	2.714722279649161
chr1	246587500	246588500	2.3277750073144032
chr1	246587600	246588600	2.2241327377088784
chr1	246587700	246588700	2.479096239133414
chr1	246587800	246588800	1.9780489948891016
chr1	246587900	246588900	1.7593677564842167
chr1	246588000	246589000	1.0996557890994834
chr1	246588100	246589100	1.2560023182644495
chr1	246588200	246589200	0.9864240672080018
chr1	246589300	246590300	0.5626144083551538
chr1	246589400	246590400	1.084082469378439
chr1	246589500	246590500	0.9320696619132528
chr1	246589600	246590600	0.3878707580738304
chr1	246589700	246590700	0.8806179700222253
chr1	246589800	246590800	1.2170247104849428
chr1	246589900	246590900	1.2437555195297372
chr1	246590900	246591900	2.727406753326992
chr1	246591000	246592000	3.0149807283927643
chr1	246591100	246592100	3.491216322946971
chr1	246591200	246592200	3.46584142252556
chr1	246591300	246592300	4.0984162220942935
chr1	246591400	246592400	4.235844205223801
chr1	246591500	246592500	4.972003506803593
chr1	246591600	246592600	5.127825645077028
chr1	246591700	246592700	5.1238687505601055
chr1	246591800	246592800	4.398592096109477
chr1	246591900	246592900	4.117064502927578
chr1	246592000	246593000	3.908813411075932
chr1	246592100	246593100	3.7897359771363406
chr1	246592200	246593200	3.462363594348367
chr1	246592300	246593300	3.019870190666015
chr1	246593400	246594400	2.019114837112566
chr1	246593500	246594500	2.276416107239929
chr1	246593600	246594600	3.125868677831031
chr1	246593700	246594700	3.073119028642531
chr1	246593800	246594800	2.8722117316285183
chr1	246593900	246594900	3.0687518740685222
chr1	246594000	246595000	3.4483738529481696
chr1	246594100	246595100	2.9536605601901407
chr1	246594200	246595200	2.713333230985291
chr1	246594300	246595300	2.651747844388684
chr1	246594400	246595400	2.4673641916140343
chr1	246594500	246595500	2.372423331433797
chr1	246594600	246595600	1.673546563332791
chr1	246594700	246595700	1.824293642902
chr1	246594800	246595800	2.233909556436708
chr1	246594900	246595900	1.7029614468435537
chr1	246595000	246596000	0.9711752288866642
chr1	246595100	246596100	1.0184876978430903
chr1	246595200	246596200	1.2747883374660132
chr1	246595300	246596300	1.7086202622607989
chr1	246595400	246596400	2.172683704137086
chr1	246595500	246596500	2.2660901332040497
chr1	246595600	246596600	2.0725623342757067
chr1	246595700	246596700	2.069833652685133
chr1	246595800	246596800	2.1245229375240022
chr1	246595900	246596900	2.189928255229883
chr1	246596000	246597000	2.48415217506412
chr1	246596100	246597100	2.87001195928988
chr1	246596200	246597200	2.844613016221228
chr1	246596300	246597300	2.6385180576202054
chr1	246596400	246597400	1.7408912154690428
chr1	246596500	246597500	1.7125204051466776
chr1	246596600	246597600	1.849862121021249
chr1	246596700	246597700	1.6703844934788945
chr1	246596800	246597800	1.4210287824901957
chr1	246596900	246597900	1.7323591169995247
chr1	246597000	246598000	2.060757841301958
chr1	246597100	246598100	1.9138643657616885
chr1	246597200	246598200	1.8206257763633595
chr1	246597300	246598300	2.148041560894624
chr1	246597400	246598400	2.7607025585395
chr1	246597500	246598500	2.3508258097038217
chr1	246597600	246598600	3.0666353602401446
chr1	246597700	246598700	3.0054253702616336
chr1	246597800	246598800	2.8708153700725103
chr1	246597900	246598900	3.199200772721445
chr1	246598000	246599000	3.2042317010966643
chr1	246598100	246599100	3.508879747983521
chr1	246599200	246600200	1.3423005749249632
chr1	246599300	246600300	1.3899399513285942
chr1	246599400	246600400	1.6300385379266924
chr1	246599500	246600500	1.2236241456500134
chr1	246599600	246600600	1.2734239780264942
chr1	246599700	246600700	1.2687546453054457
chr1	246599800	246600800	1.0257568184427124
chr1	246599900	246600900	1.1972110164200924
chr1	246600000	246601000	1.1964404899755692
chr1	246600100	246601100	1.6355740338528535
chr1	246600200	246601200	1.6369179438164332
chr1	246600300	246601300	2.1561252617736684
chr1	246600400	246601400	1.9407046749541128
chr1	246600500	246601500	2.6578213797964554
chr1	246600600	246601600	2.499987751162516
chr1	246600700	246601700	2.9070683924043723
chr1	246600800	246601800	3.2831097832489378
chr1	246600900	246601900	3.302833147128032
chr1	246601000	246602000	3.0954848959775974
chr1	246601100	246602100	3.135951640751571
chr1	246601200	246602200	2.9737147349987993
chr1	246601300	246602300	2.4635861961550223
chr1	246601400	246602400	2.6560367341457813
chr1	246601500	246602500	1.8963919160798401
chr1	246601600	246602600	1.584631741173403
chr1	246601700	246602700	1.3130812248458317
chr1	246601800	246602800	1.222994659751287
chr1	246601900	246602900	1.4259079904482077
chr1	246602000	246603000	1.0357170627234502
chr1	246602100	246603100	0.802499833405481
chr1	246602200	246603200	1.0241494572717418
chr1	246602300	246603300	1.2143142971913692
chr1	246602400	246603400	1.3134355995436375
chr1	246602500	246603500	1.4866731354966447
chr1	246602600	246603600	1.4850929400677084
chr1	246602700	246603700	1.2164474300313313
chr1	246603300	246604300	0.7411958347764447
chr1	246603400	246604400	1.2953730295663621
chr1	246603500	246604500	1.0534496054021774
chr1	246603600	246604600	1.3702380037580997
chr1	246603700	246604700	1.6421341070619602
chr1	246603800	246604800	1.944613356504223
chr1	246603900	246604900	1.8334145424152457
chr1	246604000	246605000	2.5247231238327847
chr1	246604100	246605100	1.9693489251296343
chr1	246604200	246605200	0.9556987646199624
chr1	246604300	246605300	1.2469351584347672
chr1	246604400	246605400	0.4401060539578649
chr1	246604500	246605500	0.7851610281240463
chr1	246604600	246605600	0.5553509445055814
chr1	246604700	246605700	0.3756258863385639
chr1	246604800	246605800	0.06058835237346767
chr1	246604900	246605900	0.17020653979469605
chr1	246605000	246606000	-1.747472705487738
chr1	246605500	246606500	-1.6425015916364032
chr1	246605600	246606600	-1.9380124639804848
chr1	246605700	246606700	-1.9276524235162549
chr1	246605800	246606800	-1.9130411389976496
chr1	246605900	246606900	-1.9327708736675
chr1	246606000	246607000	-1.360853213809361
chr1	246606100	246607100	-1.2568638177947828
chr1	246606200	246607200	-1.003454495731065
chr1	246607000	246608000	-1.0845534358840685
chr1	246607100	246608100	-0.9444607030955336
chr1	246607200	246608200	-1.6095604481438983
chr1	246607300	246608300	-1.5222274264961797
chr1	246607400	246608400	-1.4146848332601587
chr1	246607500	246608500	-1.6443514061617923
chr1	246607600	246608600	-1.774241755291475
chr1	246607700	246608700	-1.691032426130459
chr1	246607800	246608800	-1.4097150269984489
chr1	246607900	246608900	-1.8840781106624085
chr1	246608000	246609000	-1.4233574197291508
chr1	246608100	246609100	-1.546868752163567
chr1	246608200	246609200	-0.8286082894483312
chr1	246608300	246609300	-0.28628783604911834
chr1	246608400	246609400	0.21661696490786528
chr1	246608500	246609500	0.7290778121941833
chr1	246608600	246609600	1.2024536011345694
chr1	246608700	246609700	1.1412008655980872
chr1	246608800	246609800	1.5265554464216553
chr1	246608900	246609900	1.8333276334657065
chr1	246609000	246610000	1.4973721708511836
chr1	246609100	246610100	1.552484516692917
chr1	246609200	246610200	1.448825431360497
chr1	246609300	246610300	1.7201823557479543
chr1	246609400	246610400	0.5389920711128324
chr1	246609500	246610500	0.3632574956633791
chr1	246609600	246610600	-0.5317432030831755
chr1	246609700	246610700	-0.2720530755491283
chr1	246609800	246610800	-0.6095289321709036
chr1	246609900	246610900	-0.3977835913220144
chr1	246610000	246611000	-0.12290510749280771
chr1	246610100	246611100	0.3154586057189711
chr1	246610200	246611200	1.0497596411152532
chr1	246610300	246611300	0.3981230821649289
chr1	246610400	246611400	1.2606366051597468
chr1	246610500	246611500	1.4611063586480166
chr1	246610600	246611600	1.7303245312835278
chr1	246610700	246611700	1.9141537084653104
chr1	246610800	246611800	1.5568932135172542
chr1	246610900	246611900	0.90213974776646
chr1	246611000	246612000	1.5209760045288305
chr1	246611100	246612100	0.9903696644177497
chr1	246611200	246612200	0.046097527256026255
chr1	246611300	246612300	-0.12072744144482155
chr1	246611400	246612400	0.31906826890177725
chr1	246611500	246612500	0.5798189318526717
chr1	246611600	246612600	0.8168335610097502
chr1	246611700	246612700	1.0407907163099794
chr1	246611800	246612800	1.4374521770832585
chr1	246611900	246612900	1.4608381908743548
chr1	246612000	246613000	0.534747909264688
chr1	246612100	246613100	-0.08956851790679185
chr1	246612200	246613200	0.4583083080759946
chr1	246612300	246613300	0.5333072188616641
chr1	246612400	246613400	0.09646876784262497
chr1	246612500	246613500	-0.34599843550439696
chr1	246612600	246613600	-0.2534875206656475
chr1	246614000	246615000	1.0109131371156483
chr1	246614100	246615100	1.747504445081632
chr1	246614200	246615200	1.598706519705866
chr1	246614300	246615300	1.4599796826959428
chr1	246614400	246615400	1.3967666050262728
chr1	246614500	246615500	1.5926370668159238
chr1	246614600	246615600	1.58688145364173
chr1	246614700	246615700	1.3454521342743058
chr1	246614800	246615800	1.1811306539736934
chr1	246614900	246615900	0.7443748820999996
chr1	246615000	246616000	0.5699505873162611
chr1	246615100	246616100	-0.7139896136009072
chr1	246615200	246616200	-0.4588304506967903
chr1	246615300	246616300	-0.3424682057002682
chr1	246615400	246616400	-0.4192659313756922
chr1	246615500	246616500	-0.810230146858894
chr1	246615600	246616600	0.02971954757308133
chr1	246615700	246616700	0.23767617131068586
chr1	246615800	246616800	0.3070993321910222
chr1	246615900	246616900	0.6217251341108044
chr1	246616000	246617000	0.8621853847354572
chr1	246616100	246617100	1.237318044979562
chr1	246616200	246617200	0.953898425756466
chr1	246616300	246617300	1.0579900310640582
chr1	246616400	246617400	1.5795088296154225
chr1	246616500	246617500	1.516657654050868
chr1	246616600	246617600	0.6386705838832699
chr1	246616700	246617700	0.6165394663481647
chr1	246616800	246617800	1.0215863230638849
chr1	246616900	246617900	0.6635548709166834
chr1	246617000	246618000	0.7653698643985181
chr1	246617100	246618100	0.4126625901841074
chr1	246617200	246618200	0.2801429434336521
chr1	246617300	246618300	0.5847758448360875
chr1	246617400	246618400	0.5969173690092011
chr1	246617500	246618500	0.9671116711375248
chr1	246617600	246618600	1.1510051727798318
chr1	246617700	246618700	1.3703634003345082
chr1	246617800	246618800	0.844226362755961
chr1	246617900	246618900	0.4313494810791403
chr1	246618000	246619000	0.08908990450011907
chr1	246618100	246619100	0.4922266407162017
chr1	246618200	246619200	1.2230057512998171
chr1	246618300	246619300	0.9717032992510158
chr1	246618400	246619400	0.6528007070647244
chr1	246618500	246619500	0.8212588642718598
chr1	246618600	246619600	1.1299055444357022
chr1	246618700	246619700	0.7861104820033059
chr1	246618800	246619800	0.7179574051865701
chr1	246620700	246621700	3.489897658902028
chr1	246620800	246621800	3.3513180688803867
chr1	246620900	246621900	2.986043773095892
chr1	246621000	246622000	2.9954727965301804
chr1	246621100	246622100	2.9289785899627314
chr1	246621200	246622200	2.549154193263122
chr1	246621300	246622300	2.8891169663464082
chr1	246621400	246622400	2.396359111237842
chr1	246621500	246622500	2.6560308849938865
chr1	246621600	246622600	2.863829477177143
chr1	246621700	246622700	2.4642820257806863
chr1	246621800	246622800	2.5763888577488774
chr1	246621900	246622900	2.500566137633246
chr1	246622000	246623000	2.5310146710087995
chr1	246622100	246623100	2.11667383099778
chr1	246622200	246623200	2.4694877127267882
chr1	246622300	246623300	2.419590035557072
chr1	246622400	246623400	2.1545320284054412
chr1	246622500	246623500	1.5579573921182517
chr1	246622600	246623600	1.4305404716456047
chr1	246622700	246623700	1.7237939574003065
chr1	246622800	246623800	1.7375182261604458
chr1	246624300	246625300	0.1965656774088141
chr1	246624400	246625400	0.7662000545824917
chr1	246626500	246627500	1.4865508829037997
chr1	246626600	246627600	1.6836137365054908
chr1	246626700	246627700	1.5440434597147468
chr1	246626800	246627800	1.4029064815947614
chr1	246626900	246627900	1.1392058209826563
chr1	246627000	246628000	1.2479607723009478
chr1	246627100	246628100	1.8373390852828808
chr1	246627200	246628200	0.7464719522279963
chr1	246627300	246628300	0.3260746327514419
chr1	246627400	246628400	0.4408486506656266
chr1	246627500	246628500	1.1788249505379522
chr1	246627600	246628600	0.7946554333602515
chr1	246627700	246628700	0.9232819257709342
chr1	246627800	246628800	1.0187613253224628
chr1	246627900	246628900	1.4016102231202625
chr1	246628000	246629000	1.2383537970001295
chr1	246628100	246629100	0.7821205297155764
chr1	246628200	246629200	1.3982490445109172
chr1	246628300	246629300	1.5543111674268304
chr1	246628400	246629400	1.4753436299262843
chr1	246628500	246629500	0.7508136093638945
chr1	246631500	246632500	1.1493832813543317
chr1	246631600	246632600	1.5898221169313071
chr1	246631700	246632700	1.5674318204535438
chr1	246631800	246632800	1.71228367396754
chr1	246631900	246632900	2.431236646789242
chr1	246632000	246633000	2.286717691091681
chr1	246632100	246633100	2.444083049356513
chr1	246632200	246633200	1.9950775534410456
chr1	246632300	246633300	2.404669926374041
chr1	246632400	246633400	1.6742406622595667
chr1	246634700	246635700	-1.4184227970486465
chr1	246634800	246635800	-1.340883774127926
chr1	246634900	246635900	-0.7501712324231842
chr1	246635000	246636000	-0.7218785220668984
chr1	246635100	246636100	-0.6905918303946283
chr1	246635200	246636200	-0.544395108627594
chr1	246635300	246636300	0.33548638741258424
chr1	246635400	246636400	0.5582519301501196
chr1	246635500	246636500	0.5926787954296503
chr1	246635600	246636600	0.753452533171038
chr1	246635700	246636700	0.7220983384897393
chr1	246635800	246636800	0.5165625116927449
chr1	246635900	246636900	-0.2524039598637877
chr1	246636000	246637000	-0.1449977060119865
chr1	246636100	246637100	-0.15465757988247894
chr1	246636200	246637200	0.3669113796327458
chr1	246636300	246637300	-0.6347881162822485
chr1	246636400	246637400	-0.20290176166718651
chr1	246636500	246637500	-0.34660749623218584
chr1	246636600	246637600	-0.04110149702544992
chr1	246636700	246637700	-0.27853996766296063
chr1	246636800	246637800	0.8814007812999308
chr1	246636900	246637900	1.7644809963816783
chr1	246637000	246638000	1.8649777325811994
chr1	246637100	246638100	2.412304891760184
chr1	246637200	246638200	1.6638747561701759
chr1	246637300	246638300	2.1119235335166047
chr1	246637400	246638400	2.3472975858152343
chr1	246637500	246638500	3.152962641325528
chr1	246637600	246638600	3.137220036090033
chr1	246637700	246638700	3.7827356129690415
chr1	246637800	246638800	3.1404969870484254
chr1	246637900	246638900	3.0661439997535087
chr1	246638000	246639000	2.8853672614107384
chr1	246638100	246639100	2.4791153279101166
chr1	246638200	246639200	2.780053796530132
chr1	246638300	246639300	2.7218639709555785
chr1	246638400	246639400	1.8207569553168228
chr1	246638500	246639500	1.5542414588846214
chr1	246638600	246639600	1.3145612267878601
chr1	246638700	246639700	1.2861696996360317
chr1	246638800	246639800	1.5356477035548783
chr1	246638900	246639900	1.741553870034
chr1	246639000	246640000	1.8202807793046607
chr1	246639100	246640100	1.5973807267870026
chr1	246639200	246640200	1.7225765265598234
chr1	246639300	246640300	2.262817160647262
chr1	246639400	246640400	2.0835109437893458
chr1	246639500	246640500	1.6937907737464504
chr1	246639600	246640600	1.6859172924289785
chr1	246639700	246640700	1.175689915862268
chr1	246639800	246640800	0.7096121968971415
chr1	246639900	246640900	0.5081276585359124
chr1	246640000	246641000	0.08818848742051104
chr1	246640100	246641100	0.4437282859552311
chr1	246640200	246641200	0.9014309528559892
chr1	246640300	246641300	0.730304497974257
chr1	246640400	246641400	1.1995951469770432
chr1	246640500	246641500	0.7788417171447415
chr1	246640600	246641600	1.3296570196696365
chr1	246640700	246641700	1.4538683202415663
chr1	246640800	246641800	1.7658979852842225
chr1	246640900	246641900	1.2417448418004948
chr1	246641000	246642000	1.8064230569488038
chr1	246641100	246642100	1.5033711002300467
chr1	246643700	246644700	1.9565282150659904
chr1	246643800	246644800	2.5951280777016854
chr1	246643900	246644900	2.003642920824396
chr1	246644000	246645000	1.8452681235703072
chr1	246644100	246645100	2.1029110164976963
chr1	246644200	246645200	2.0769222048821216
chr1	246644300	246645300	1.8885074673040685
chr1	246644400	246645400	1.5162056385514802
chr1	246646300	246647300	-0.2671383549965965
chr1	246646400	246647400	-0.5018143588661506
chr1	246646500	246647500	-0.02586783372617769
chr1	246646600	246647600	0.4992384513468328
chr1	246646700	246647700	1.2948304890551785
chr1	246646800	246647800	0.6900880482697329
chr1	246646900	246647900	1.3545686591592938
chr1	246647000	246648000	1.7293654888438896
chr1	246647100	246648100	1.283356391926501
chr1	246647200	246648200	1.1126652825564751
chr1	246647300	246648300	0.8857567930276389
chr1	246647400	246648400	0.6211656957761601
chr1	246647500	246648500	-0.1679250167634007
chr1	246647600	246648600	0.11264035026672095
chr1	246647700	246648700	-0.2681796148595577
chr1	246647800	246648800	0.1282323476037591
chr1	246647900	246648900	-0.07661913283581169
chr1	246648000	246649000	-0.6089540738364814
chr1	246648100	246649100	-0.6665976578797741
chr1	246649600	246650600	0.21166522626980488
chr1	246650700	246651700	2.2264466038151927
chr1	246650800	246651800	2.0084392304574625
chr1	246650900	246651900	2.1266492637818764
chr1	246651000	246652000	2.3961273140902604
chr1	246651100	246652100	2.394889033358074
chr1	246651200	246652200	2.6779086848228895
chr1	246651300	246652300	2.159594338521672
chr1	246651400	246652400	1.9719549847802136
chr1	246651500	246652500	2.210435008477465
chr1	246651600	246652600	2.1447555187455074
chr1	246651700	246652700	2.2285109699724024
chr1	246651800	246652800	0.1420342085552321
chr1	246652900	246653900	1.061540684650384
chr1	246653000	246654000	0.6842210054570104
chr1	246653100	246654100	1.140433790829533
chr1	246653200	246654200	1.0347119307528263
chr1	246653300	246654300	1.4259421297140358
chr1	246653400	246654400	1.6893559345917482
chr1	246653500	246654500	1.753562909488849
chr1	246653600	246654600	2.0129575203675167
chr1	246653700	246654700	1.9238781433748369
chr1	246653800	246654800	1.926920764642772
chr1	246653900	246654900	1.0729703486864308
chr1	246654000	246655000	1.3650181560749346
chr1	246654100	246655100	0.903881494214608
chr1	246654200	246655200	0.8672955650353735
chr1	246654300	246655300	0.2232416145472141
chr1	246654400	246655400	0.8619859061056746
chr1	246654500	246655500	1.276143577740591
chr1	246654600	246655600	1.6733630879642516
chr1	246654700	246655700	1.646283192666823
chr1	246654800	246655800	1.8136843081524223
chr1	246654900	246655900	2.3792741717860624
chr1	246655000	246656000	2.665977984452923
chr1	246655100	246656100	2.7490567468793894
chr1	246655200	246656200	2.6967469699117435
chr1	246655300	246656300	2.746870616051733
chr1	246655400	246656400	3.117361577675064
chr1	246655500	246656500	2.655947881022718
chr1	246655600	246656600	1.9933094669895293
chr1	246655700	246656700	2.3504703359139096
chr1	246655800	246656800	2.823869786877278
chr1	246655900	246656900	2.425044131244636
chr1	246656000	246657000	2.6416797195354498
chr1	246656100	246657100	3.1996819841943287
chr1	246656200	246657200	3.429781232952428
chr1	246656300	246657300	3.6132343968073846
chr1	246656400	246657400	3.0767690079893826
chr1	246656500	246657500	3.806620153387826
chr1	246656600	246657600	4.554182733707403
chr1	246656700	246657700	3.951892556406759
chr1	246656800	246657800	3.2311478038181254
chr1	246656900	246657900	3.1109655577243656
chr1	246657000	246658000	2.655338381893659
chr1	246657100	246658100	2.0425749723315736
chr1	246657200	246658200	2.151520011035982
chr1	246657300	246658300	1.829038394568829
chr1	246657400	246658400	1.0123730049880226
chr1	246657500	246658500	0.6348332263397631
chr1	246657600	246658600	-0.3323311695757968
chr1	246657700	246658700	-0.04401010017669977
chr1	246657800	246658800	0.014763772477490687
chr1	246657900	246658900	-0.1437860077007342
chr1	246658000	246659000	-0.22531257822983566
chr1	246658100	246659100	-0.6433106780154609
chr1	246658200	246659200	-0.8395774071826525
chr1	246658300	246659300	-0.6345667910113592
chr1	246658400	246659400	-0.17232030330750392
chr1	246658500	246659500	-1.5952789616636558
chr1	246658600	246659600	-2.109566793877065
chr1	246658700	246659700	-1.8726198969376229
chr1	246658800	246659800	-1.7796884147642136
chr1	246658900	246659900	-1.0268824097525695
chr1	246659000	246660000	-1.0089711427288166
chr1	246659100	246660100	-0.76966316094376
chr1	246659200	246660200	-0.6872510722708763
chr1	246659300	246660300	-0.4898223485147634
chr1	246659400	246660400	-0.17187784535953035
chr1	246659500	246660500	1.057551521709008
chr1	246659600	246660600	2.363040447992628
chr1	246659700	246660700	2.198762844250222
chr1	246659800	246660800	1.808169036950877
chr1	246659900	246660900	1.3276206401251465
chr1	246660000	246661000	1.2852042829781853
chr1	246660100	246661100	1.3615804830579654
chr1	246660200	246661200	1.1428162150090688
chr1	246660300	246661300	0.5195106698363011
chr1	246660400	246661400	0.5470022596159976
chr1	246660500	246661500	0.5699285950956542
chr1	246660600	246661600	-0.059266552618754485
chr1	246660700	246661700	-0.35075361900825003
chr1	246660800	246661800	0.3063112324370736
chr1	246660900	246661900	0.8257474885902675
chr1	246661000	246662000	0.9721584294596992
chr1	246661100	246662100	0.8422500914667346
chr1	246661200	246662200	0.8745361194815144
chr1	246661300	246662300	0.8815001849332922
chr1	246661400	246662400	0.3355549679383775
chr1	246661500	246662500	0.3896803176374629
chr1	246661600	246662600	0.5747741790878056
chr1	246661700	246662700	1.1614240609742323
chr1	246661800	246662800	0.7419285631512186
chr1	246661900	246662900	-0.08600198553381334
chr1	246662000	246663000	-0.0897288551529763
chr1	246662100	246663100	0.17760445888773446
chr1	246662200	246663200	0.015163364018510454
chr1	246662300	246663300	0.34037145905878186
chr1	246662400	246663400	0.4296310198513302
chr1	246662500	246663500	0.20576152953738525
chr1	246662700	246663700	0.3607383709620407
chr1	246663300	246664300	1.0028564567812517
chr1	246663400	246664400	0.8275343117730891
chr1	246663500	246664500	-0.0978476425365422
chr1	246663600	246664600	-1.3540041991701603
chr1	246663700	246664700	-4.253830215893095
chr1	246663800	246664800	-5.166432844051298
chr1	246663900	246664900	-6.3905307054934
chr1	246664000	246665000	-6.302218960874709
chr1	246664100	246665100	-5.841452935630258
chr1	246664200	246665200	-5.636888245216446
chr1	246664300	246665300	-5.470392064318715
chr1	246664400	246665400	-5.423228501836827
chr1	246664500	246665500	-4.445638668082993
chr1	246664600	246665600	-2.8433042818543277
chr1	246664700	246665700	-0.020803424620583603
chr1	246664800	246665800	1.4834638439525984
chr1	246664900	246665900	2.013957266791363
chr1	246665000	246666000	1.9023116676564686
chr1	246665100	246666100	2.008206596461793
chr1	246665200	246666200	1.7408270055411812
chr1	246665300	246666300	1.6754422998271126
chr1	246665400	246666400	1.6413447905553853
chr1	246665500	246666500	1.955750985620984
chr1	246665600	246666600	1.790396359924604
chr1	246665700	246666700	1.704544798168566
chr1	246665800	246666800	1.434692837478707
chr1	246665900	246666900	0.8567148710835293
chr1	246666000	246667000	1.0703729181132016
chr1	246666100	246667100	1.7867511810199397
chr1	246666200	246667200	2.0931962867330056
chr1	246666300	246667300	1.9798489704772049
chr1	246666400	246667400	2.1055456641301844
chr1	246666500	246667500	2.190040822364588
chr1	246666600	246667600	2.793388981644605
chr1	246666700	246667700	3.180089008117553
chr1	246666800	246667800	3.0968433533358293
chr1	246666900	246667900	3.8992716235412623
chr1	246667000	246668000	3.4312070679337188
chr1	246667100	246668100	2.8326883683805733
chr1	246667200	246668200	2.6884025528110644
chr1	246667300	246668300	2.4771118327707105
chr1	246667400	246668400	2.55177857350534
chr1	246667500	246668500	2.349866000296188
chr1	246667600	246668600	1.5453595086589564
chr1	246667700	246668700	0.9459087838008756
chr1	246668500	246669500	1.5423960560813978
chr1	246668600	246669600	1.6294879666322954
chr1	246668700	246669700	1.4563953569566104
chr1	246668800	246669800	1.2039267208791575
chr1	246668900	246669900	1.2482824075522387
chr1	246669000	246670000	1.3145806900649373
chr1	246669100	246670100	1.1728475585148463
chr1	246669200	246670200	0.6574284773948295
chr1	246669800	246670800	1.5277473343645902
chr1	246669900	246670900	1.1106946370758788
chr1	246670000	246671000	0.805098990680718
chr1	246670100	246671100	1.1185000945373071
chr1	246670200	246671200	1.043219043212718
chr1	246670300	246671300	1.2345045480051169
chr1	246670400	246671400	1.739134036794199
chr1	246670500	246671500	1.4568390163294198
chr1	246670600	246671600	1.5527549763860078
chr1	246670700	246671700	1.5204505044707646
chr1	246670800	246671800	1.1862483023127914
chr1	246670900	246671900	1.4414400085843635
chr1	246671000	246672000	2.0474877842970134
chr1	246671100	246672100	2.0270087220121664
chr1	246671200	246672200	1.5934825237296864
chr1	246671300	246672300	1.010275063945774
chr1	246671400	246672400	0.18286318490706474
chr1	246671500	246672500	0.22637949379318525
chr1	246671600	246672600	0.8791230620143036
chr1	246671700	246672700	1.082924171220618
chr1	246671800	246672800	1.0741707092372137
chr1	246671900	246672900	1.0623499429651333
chr1	246672000	246673000	0.6148315950090507
chr1	246672100	246673100	0.4971238845737897
chr1	246672200	246673200	0.8966752985323215
chr1	246672300	246673300	1.4530100011902545
chr1	246672400	246673400	1.7683011003360516
chr1	246672500	246673500	2.0771332909206115
chr1	246672600	246673600	1.5739743644484632
chr1	246672700	246673700	1.5347617353899952
chr1	246672800	246673800	1.211160394102468
chr1	246672900	246673900	1.1325496100847012
chr1	246673000	246674000	1.0189117302428274
chr1	246673100	246674100	1.3505548604333215
chr1	246673200	246674200	1.7218113387261398
chr1	246673300	246674300	1.2238652767416769
chr1	246673400	246674400	1.0129714188867325
chr1	246673500	246674500	0.9567651262372536
chr1	246673600	246674600	1.1893011452408502
chr1	246673700	246674700	1.045670331296611
chr1	246673800	246674800	1.3566451244138078
chr1	246673900	246674900	1.2203122458554048
chr1	246674000	246675000	1.270958310388939
chr1	246674100	246675100	0.7107152735306081
chr1	246674200	246675200	0.1978510927669785
chr1	246674900	246675900	1.3188957514074175
chr1	246675000	246676000	0.9685838205916949
chr1	246676300	246677300	1.4461936958956378
chr1	246676600	246677600	1.5066731328508858
chr1	246676700	246677700	1.8204517951270656
chr1	246676800	246677800	2.200348335307274
chr1	246676900	246677900	2.6473015998028075
chr1	246677000	246678000	2.798435100693451
chr1	246677100	246678100	2.6737951651742966
chr1	246677200	246678200	2.5717045310259325
chr1	246678300	246679300	-0.06436967210038827
chr1	246678400	246679400	0.5894970380651151
chr1	246678500	246679500	0.9875549596947212
chr1	246678600	246679600	1.4519973044038337
chr1	246678700	246679700	1.568981064278553
chr1	246678800	246679800	2.451284170621978
chr1	246678900	246679900	2.9567789973389536
chr1	246679000	246680000	3.623879649985332
chr1	246679100	246680100	3.9956584425222235
chr1	246679200	246680200	3.7333496473391454
chr1	246679300	246680300	3.5272573106635186
chr1	246679400	246680400	3.6410878996021
chr1	246679500	246680500	3.53812118731388
chr1	246679600	246680600	3.0076118948647923
chr1	246679700	246680700	2.80907175827542
chr1	246679800	246680800	2.5500382662973187
chr1	246679900	246680900	2.7139792127208406
chr1	246680000	246681000	2.5587972526038723
chr1	246680100	246681100	2.2547270386823905
chr1	246680200	246681200	2.4698290267702108
chr1	246680300	246681300	2.693020971324166
chr1	246681400	246682400	1.903033764981859
chr1	246681500	246682500	2.3424920675970267
chr1	246681600	246682600	2.210958516825222
chr1	246681700	246682700	2.3618892685609745
chr1	246681800	246682800	2.4058556639131865
chr1	246681900	246682900	2.5149477594106298
chr1	246682000	246683000	2.2698120600209295
chr1	246682100	246683100	2.216063221022735
chr1	246682200	246683200	1.2081030203888308
chr1	246682300	246683300	1.357409890401324
chr1	246682400	246683400	1.8857698128565328
chr1	246682500	246683500	1.5571174171601063
chr1	246682600	246683600	1.7186942705355792
chr1	246682700	246683700	2.234457879626785
chr1	246682800	246683800	1.8406643116836257
chr1	246682900	246683900	1.906726426091241
chr1	246683000	246684000	1.802443798323816
chr1	246683100	246684100	1.9184080935657024
chr1	246683200	246684200	2.154215564504951
chr1	246683300	246684300	2.168172607640384
chr1	246683400	246684400	1.7103710063363324
chr1	246683500	246684500	1.6466109166771477
chr1	246683600	246684600	1.4506905999587376
chr1	246683700	246684700	0.9278854011162576
chr1	246683800	246684800	1.0179456496644954
chr1	246683900	246684900	0.16880840730658567
chr1	246684000	246685000	0.216943573544475
chr1	246684100	246685100	-0.7698277001062281
chr1	246686000	246687000	1.3515492775730742
chr1	246686100	246687100	1.3545952596364004
chr1	246686200	246687200	2.854223580888903
chr1	246686300	246687300	3.3170209591865825
chr1	246686400	246687400	3.4948276078715512
chr1	246686500	246687500	2.743783236439884
chr1	246686600	246687600	2.946184901426936
chr1	246688100	246689100	-0.4899785807902982
chr1	246688200	246689200	-0.14014329949156085
chr1	246688300	246689300	1.2448931542104584
chr1	246688400	246689400	0.8564095294944983
chr1	246688500	246689500	1.404544113903397
chr1	246688600	246689600	1.2892290455303823
chr1	246689900	246690900	1.2796243733546175
chr1	246690000	246691000	1.1747761108931245
chr1	246690100	246691100	1.4521368855399088
chr1	246690200	246691200	0.7042043986448518
chr1	246690300	246691300	1.0765428278648108
chr1	246690400	246691400	0.6322714418480275
chr1	246690500	246691500	-0.3323187808835561
chr1	246690600	246691600	-0.8675137950629883
chr1	246690700	246691700	-1.2309863968382355
chr1	246690800	246691800	-1.560794647479544
chr1	246690900	246691900	-2.0730068988405588
chr1	246691000	246692000	-2.5317462920409897
chr1	246691100	246692100	-2.873220538393792
chr1	246691200	246692200	-2.398110739715605
chr1	246691300	246692300	-3.2582860941910314
chr1	246691400	246692400	-3.0288194416807586
chr1	246691500	246692500	-2.1982320208454125
chr1	246692800	246693800	-0.7741591495339774
chr1	246692900	246693900	-0.2855206357350492
chr1	246693000	246694000	0.14168776917848366
chr1	246693100	246694100	0.4374732089644027
chr1	246693200	246694200	0.00652333752152999
chr1	246693300	246694300	-0.18330709231137388
chr1	246693400	246694400	-0.021258571285047847
chr1	246693500	246694500	0.7821476768595832
chr1	246693600	246694600	0.9556192264548588
chr1	246693700	246694700	1.084868205884568
chr1	246693800	246694800	0.77475747268141
chr1	246693900	246694900	0.4004748742002399
chr1	246694000	246695000	0.33260482977399664
chr1	246694100	246695100	0.485465030766948
chr1	246694200	246695200	0.9690051632498521
chr1	246694300	246695300	1.2779674161159595
chr1	246694400	246695400	1.0913955996582043
chr1	246694500	246695500	1.3791711488430982
chr1	246694600	246695600	1.501854237411112
chr1	246694700	246695700	1.3223168337136246
chr1	246694800	246695800	1.4041415728322395
chr1	246694900	246695900	1.7638059110760136
chr1	246695000	246696000	1.2402381983340842
chr1	246695100	246696100	1.0257390330097047
chr1	246695200	246696200	1.2740564137767263
chr1	246695300	246696300	1.3862765602707217
chr1	246695400	246696400	1.6086576473933687
chr1	246695500	246696500	1.3330748536166563
chr1	246695600	246696600	1.7019901744165464
chr1	246695700	246696700	1.7638139532186092
chr1	246697500	246698500	3.2867986662162947
chr1	246697600	246698600	3.234858005748024
chr1	246697700	246698700	3.039829462158095
chr1	246697800	246698800	2.97221219971534
chr1	246697900	246698900	2.8364083744090194
chr1	246698000	246699000	2.333399084920607
chr1	246698100	246699100	1.8967297528784943
chr1	246698200	246699200	1.6022230556496628
chr1	246698300	246699300	1.3561139928868506
chr1	246698400	246699400	1.3722704366404788
chr1	246698500	246699500	1.4338079138160065
chr1	246698600	246699600	1.2267736602533417
chr1	246698700	246699700	1.3510857651664547
chr1	246699800	246700800	0.3895593168539369
chr1	246699900	246700900	0.6118611816679266
chr1	246700000	246701000	0.38107248888195466
chr1	246700100	246701100	0.2670705202899633
chr1	246700200	246701200	0.470306108693941
chr1	246702000	246703000	1.7492662731075104
chr1	246702200	246703200	2.6403592082047043
chr1	246702300	246703300	2.889134109840728
chr1	246702400	246703400	2.3284871059555963
chr1	246702500	246703500	2.6432281892074716
chr1	246702600	246703600	3.2426201447799987
chr1	246702700	246703700	2.9520966446559966
chr1	246702800	246703800	3.0357946333243446
chr1	246702900	246703900	2.5476683554395065
chr1	246703000	246704000	2.2971761330516256
chr1	246703100	246704100	1.973303301372656
chr1	246703200	246704200	1.5396320073359542
chr1	246703300	246704300	1.1662245976670298
chr1	246703400	246704400	1.7787384585601822
chr1	246703500	246704500	1.5352323818100646
chr1	246703600	246704600	1.213025997209198
chr1	246703700	246704700	0.57510242620221
chr1	246703800	246704800	0.3987834528864223
chr1	246703900	246704900	0.4080375072606803
chr1	246705100	246706100	-0.4758497349354967
chr1	246705200	246706200	-0.15132622359963646
chr1	246705300	246706300	0.2983704569159001
chr1	246705400	246706400	0.4361979989953408
chr1	246705500	246706500	0.5636615329886107
chr1	246705600	246706600	0.31276782328357833
chr1	246705700	246706700	1.0376684564607397
chr1	246705800	246706800	0.7847344520657128
chr1	246705900	246706900	0.7132836386497138
chr1	246706400	246707400	1.8864653419431328
chr1	246707000	246708000	-0.3388342132340978
chr1	246707100	246708100	0.2463247573117049
chr1	246707200	246708200	0.5546449129006784
chr1	246707300	246708300	1.1516908667793542
chr1	246707400	246708400	1.919498632731398
chr1	246707500	246708500	2.084426660470714
chr1	246707600	246708600	2.2407631583764185
chr1	246707700	246708700	2.5191679135402167
chr1	246707800	246708800	3.1926313242063964
chr1	246707900	246708900	3.755619611857592
chr1	246708000	246709000	3.7408546029784073
chr1	246708100	246709100	4.01899088020213
chr1	246708200	246709200	3.444342130293188
chr1	246708300	246709300	2.9011933328054305
chr1	246708400	246709400	2.709851507952488
chr1	246708500	246709500	2.6535886008580647
chr1	246708600	246709600	2.3260928680183657
chr1	246708700	246709700	2.3729339995994083
chr1	246708800	246709800	2.263219672964692
chr1	246708900	246709900	1.6143934038328456
chr1	246709000	246710000	1.4192678297390797
chr1	246709100	246710100	1.2216309834367909
chr1	246709200	246710200	1.7471181301266854
chr1	246709300	246710300	2.2038306180474057
chr1	246709400	246710400	2.202421397733729
chr1	246710500	246711500	0.09452505877282236
chr1	246710600	246711600	0.2473235129402494
chr1	246711900	246712900	-2.9267913331188304
chr1	246712000	246713000	-2.809669100005277
chr1	246712100	246713100	-3.114006937537248
chr1	246712200	246713200	-3.360568504985208
chr1	246712300	246713300	-3.0845331275196006
chr1	246712400	246713400	-3.0958541185280883
chr1	246712500	246713500	-2.9010491690474347
chr1	246713500	246714500	-0.5388650232950289
chr1	246713600	246714600	-0.6843751945876129
chr1	246713700	246714700	-0.8029582071448579
chr1	246713800	246714800	-0.7259596849150282
chr1	246713900	246714900	-0.975213825060152
chr1	246714000	246715000	-0.07142271465686817
chr1	246714100	246715100	0.1720318664128864
chr1	246714200	246715200	0.5691535810140417
chr1	246714300	246715300	-0.6427293253630949
chr1	246714400	246715400	-0.652166336067177
chr1	246714500	246715500	-0.27771968185772405
chr1	246714600	246715600	-0.24005143535265835
chr1	246714700	246715700	-0.2852730757007933
chr1	246714800	246715800	-0.5658385126596852
chr1	246714900	246715900	-0.4648842962812954
chr1	246715000	246716000	-1.0663185208730872
chr1	246715100	246716100	-1.4932779435686088
chr1	246715200	246716200	-2.3026158153618583
chr1	246715300	246716300	-1.2268417101032596
chr1	246715400	246716400	-1.6449251665627669
chr1	246715500	246716500	-2.0119495367053988
chr1	246715600	246716600	-1.5716684411859538
chr1	246715700	246716700	-1.171575029874222
chr1	246715800	246716800	-0.9346738645143235
chr1	246715900	246716900	-0.9765679975921064
chr1	246716000	246717000	-0.9734497348156356
chr1	246716700	246717700	-1.2467149137169296
chr1	246716800	246717800	-1.5865948746745036
chr1	246716900	246717900	-1.2977327935172618
chr1	246717000	246718000	-1.3547446446875988
chr1	246717100	246718100	-1.054075566761124
chr1	246717200	246718200	-1.7942320791906594
chr1	246717300	246718300	-1.8606809293548097
chr1	246717400	246718400	-1.797036729881255
chr1	246717500	246718500	-1.31857173354462
chr1	246717600	246718600	-1.8401280132232776
chr1	246717700	246718700	-1.434984854251191
chr1	246717800	246718800	-1.6575926157720935
chr1	246717900	246718900	-2.3945128975516217
chr1	246718000	246719000	-2.3073423800282593
chr1	246718100	246719100	-2.8499575753456887
chr1	246718200	246719200	-2.6316088712144983
chr1	246718300	246719300	-1.6205919088005951
chr1	246718400	246719400	-1.3992953554661909
chr1	246718500	246719500	-1.618235487462696
chr1	246718600	246719600	-1.0785172340969134
chr1	246718700	246719700	-1.1102849365035383
chr1	246718800	246719800	-0.6493841575661832
chr1	246718900	246719900	0.2197373967765671
chr1	246719000	246720000	0.42979058803376563
chr1	246719100	246720100	0.3559677026889604
chr1	246719200	246720200	1.4059664801479297
chr1	246719300	246720300	0.7748918097669408
chr1	246719400	246720400	0.5951843807557547
chr1	246719500	246720500	0.05949457953718321
chr1	246719600	246720600	0.7366287662992099
chr1	246719700	246720700	1.174019266443523
chr1	246719800	246720800	1.6033323105601578
chr1	246719900	246720900	2.069153239489391
chr1	246720000	246721000	2.1405880725401865
chr1	246720100	246721100	2.45578350012215
chr1	246720200	246721200	1.7188066195122642
chr1	246720300	246721300	1.7032160419738969
chr1	246720400	246721400	1.5545316971753569
chr1	246720500	246721500	1.8472386128486
chr1	246720600	246721600	1.570773426742279
chr1	246720700	246721700	1.1958932772420094
chr1	246720800	246721800	0.9806735400936086
chr1	246720900	246721900	0.4461334470387749
chr1	246721000	246722000	-0.018868581178074204
chr1	246721100	246722100	-0.2271205084187991
chr1	246722700	246723700	0.4118749908669369
chr1	246722800	246723800	0.5496183486904699
chr1	246722900	246723900	0.2783358398396397
chr1	246723000	246724000	0.7782897111168661
chr1	246723100	246724100	0.7850953604999757
chr1	246723200	246724200	1.066391451648056
chr1	246723300	246724300	2.0003738904289667
chr1	246723400	246724400	1.6730512921967131
chr1	246724200	246725200	1.7783459574344551
chr1	246724300	246725300	1.6506899008266032
chr1	246724400	246725400	1.819661555452328
chr1	246724500	246725500	2.076426012530062
chr1	246724600	246725600	1.4024202586679353
chr1	246724700	246725700	1.6908351605220335
chr1	246724800	246725800	1.3197699160065772
chr1	246724900	246725900	1.779159730227401
chr1	246725000	246726000	2.5089688089434605
chr1	246725100	246726100	3.059916941219346
chr1	246725200	246726200	2.91897684996863
chr1	246725300	246726300	3.1141932825557497
chr1	246725400	246726400	2.8190146656890227
chr1	246725500	246726500	2.2176384030195004
chr1	246725600	246726600	2.209656100747161
chr1	246725700	246726700	1.283671093684393
chr1	246725800	246726800	1.6592604779099935
chr1	246725900	246726900	1.4295819406358634
chr1	246726000	246727000	0.6206595264562922
chr1	246726100	246727100	0.036015180206966334
chr1	246726200	246727200	0.01129023141094921
chr1	246726300	246727300	-0.3946727409828867
chr1	246726400	246727400	0.07107223168969376
chr1	246726500	246727500	0.5439723657661503
chr1	246726600	246727600	1.036851406319729
chr1	246726700	246727700	1.54169693265788
chr1	246726800	246727800	1.1341007634940226
chr1	246726900	246727900	0.9977929192543552
chr1	246727000	246728000	0.9213287183899955
chr1	246727100	246728100	1.1574010612544114
chr1	246727200	246728200	1.4770431470615173
chr1	246727300	246728300	1.9005294832241728
chr1	246727400	246728400	1.4747341933884863
chr1	246727500	246728500	1.5066115839683476
chr1	246727600	246728600	0.6638853385967064
chr1	246727700	246728700	0.4345761786272431
chr1	246727800	246728800	0.3305506745661325
chr1	246727900	246728900	0.21267570204705466
chr1	246728000	246729000	0.2859000827141626
chr1	246728100	246729100	0.2764846092890201
chr1	246728200	246729200	-0.07460135518664766
chr1	246728300	246729300	-0.37234084258359096
chr1	246728400	246729400	-0.1006871850372148
chr1	246728500	246729500	-0.4165568959263957
chr1	246728600	246729600	0.2907252887040529
chr1	246728700	246729700	0.5932568547653946
chr1	246728800	246729800	0.8613017516225353
chr1	246728900	246729900	0.7344577668379129
chr1	246729000	246730000	0.7836754031823598
chr1	246729100	246730100	-0.09758462064262824
chr1	246729200	246730200	-0.4971067503255653
chr1	246729300	246730300	-0.3658996586786787
chr1	246729400	246730400	-0.6851190649938731
chr1	246729500	246730500	-0.4610330374945169
chr1	246729600	246730600	-0.6056742965579953
chr1	246729700	246730700	-0.8999895191053693
chr1	246729800	246730800	-0.4529743993573763
chr1	246729900	246730900	-0.19986753375042768
chr1	246730000	246731000	0.631955384991889
chr1	246730100	246731100	0.7907686002328975
chr1	246730200	246731200	0.8519795226295801
chr1	246730300	246731300	0.2672007959210257
chr1	246730400	246731400	1.3304386276334192
chr1	246730500	246731500	1.5472032513153011
chr1	246730600	246731600	1.7600787218263858
chr1	246730700	246731700	2.0687559514240332
chr1	246730800	246731800	1.689078398356565
chr1	246730900	246731900	1.9851729325657816
chr1	246731900	246732900	-0.6774797178044947
chr1	246732000	246733000	-0.6641852950029432
chr1	246732100	246733100	-0.3190805521251947
chr1	246732200	246733200	0.2268585869379675
chr1	246732300	246733300	-0.18838927725685825
chr1	246732400	246733400	0.5160553067339564
chr1	246732500	246733500	0.7711690681263607
chr1	246732600	246733600	1.0109541922666256
chr1	246732700	246733700	2.0786407772470428
chr1	246732800	246733800	2.412928957265882
chr1	246732900	246733900	2.494686166697615
chr1	246733000	246734000	2.2227691373441063
chr1	246733100	246734100	1.5997118523846514
chr1	246733200	246734200	1.079143688068426
chr1	246733300	246734300	1.644417466422284
chr1	246733400	246734400	1.1480411393823515
chr1	246733500	246734500	0.7240691417085181
chr1	246733600	246734600	0.6523342740740088
chr1	246733700	246734700	-0.0248026583105549
chr1	246733800	246734800	-0.3681697291626816
chr1	246733900	246734900	-0.4106123529766046
chr1	246734000	246735000	0.08044825371869377
chr1	246734100	246735100	0.7357339399631799
chr1	246734200	246735200	0.9756003571875352
chr1	246734300	246735300	1.4676223871821716
chr1	246734400	246735400	1.3291292684880962
chr1	246734500	246735500	1.1383211142320837
chr1	246734600	246735600	1.3909132840463487
chr1	246734700	246735700	1.7867914447828892
chr1	246734800	246735800	2.2285331701956124
chr1	246734900	246735900	2.211061092222646
chr1	246735000	246736000	2.6262260180478827
chr1	246735100	246736100	2.615346797652816
chr1	246735200	246736200	3.0908940429497296
chr1	246735300	246736300	2.6829810640570915
chr1	246735400	246736400	3.2113442539904367
chr1	246735500	246736500	2.6996332579253792
chr1	246735600	246736600	2.251141434719252
chr1	246735700	246736700	2.3866759416630154
chr1	246735800	246736800	2.090257673422637
chr1	246735900	246736900	1.3163092019913
chr1	246736000	246737000	0.8613212675236521
chr1	246736100	246737100	0.9581247373040956
chr1	246736200	246737200	0.5708535575948294
chr1	246736300	246737300	0.7222587586618149
chr1	246736400	246737400	0.24574488500491826
chr1	246736500	246737500	0.7281455120329118
chr1	246736800	246737800	0.6442080488419627
chr1	246736900	246737900	1.4825891226556691
chr1	246737000	246738000	1.6774260103142564
chr1	246737100	246738100	1.493089092517587
chr1	246737300	246738300	1.5387000370861112
chr1	246737400	246738400	1.5926753489848515
chr1	246738200	246739200	3.4547650060235164
chr1	246738300	246739300	2.7458566102768525
chr1	246738400	246739400	2.6681217485929656
chr1	246738500	246739500	2.7728465351159444
chr1	246738600	246739600	2.9417235469434133
chr1	246738700	246739700	2.636051749216415
chr1	246738800	246739800	2.057957380557732
chr1	246738900	246739900	2.1294253143253408
chr1	246739000	246740000	2.253732814240906
chr1	246739100	246740100	1.26186555170973
chr1	246739200	246740200	1.3952471146391026
chr1	246739300	246740300	2.14421451619882
chr1	246739400	246740400	2.3517379282171254
chr1	246739500	246740500	1.7338230107469148
chr1	246739600	246740600	1.3134269088850572
chr1	246739700	246740700	0.9424249104794912
chr1	246739800	246740800	1.27603443694528
chr1	246739900	246740900	0.1332735237549335
chr1	246740000	246741000	0.576041293920527
chr1	246740100	246741100	0.7796887674051378
chr1	246740200	246741200	0.7235493898519426
chr1	246740300	246741300	0.496310789633771
chr1	246740400	246741400	0.08707370659117576
chr1	246740500	246741500	0.07104647348467898
chr1	246740600	246741600	0.5270820543206588
chr1	246740700	246741700	0.7630435994605278
chr1	246740800	246741800	0.9948311386254892
chr1	246740900	246741900	1.7181034577600356
chr1	246741000	246742000	1.7171910970721873
chr1	246741100	246742100	2.0156339084139425
chr1	246741200	246742200	1.7425220711484792
chr1	246741300	246742300	1.4600492780430991
chr1	246741400	246742400	1.4523752396958718
chr1	246741500	246742500	1.6259383990606733
chr1	246741600	246742600	1.5424333085696016
chr1	246741700	246742700	1.7268852429184007
chr1	246741800	246742800	1.516715930993584
chr1	246741900	246742900	1.1389965526446657
chr1	246742000	246743000	1.0779980214144225
chr1	246742100	246743100	0.8972690125844469
chr1	246742200	246743200	1.1803567428463495
chr1	246742300	246743300	1.3883554665768243
chr1	246742400	246743400	1.6346491491301371
chr1	246742500	246743500	1.8729113621284896
chr1	246742600	246743600	1.9873494636163602
chr1	246742700	246743700	2.6517389726890586
chr1	246742800	246743800	2.55936983833394
chr1	246742900	246743900	2.381551449736953
chr1	246743000	246744000	1.6321985303614324
chr1	246743100	246744100	1.0889978421792652
chr1	246743200	246744200	1.4506365120844826
chr1	246743300	246744300	0.9091252651969354
chr1	246743400	246744400	1.0574178458607573
chr1	246743500	246744500	1.2195824090153469
chr1	246743600	246744600	1.2796244434767936
chr1	246743700	246744700	0.5659319733031698
chr1	246743800	246744800	1.1195035667033966
chr1	246743900	246744900	1.2481263435883336
chr1	246744000	246745000	2.3390634904083396
chr1	246744100	246745100	2.522811729901355
chr1	246744200	246745200	2.7577285272117136
chr1	246744300	246745300	2.8466427134169936
chr1	246744400	246745400	2.7630255047393564
chr1	246744500	246745500	2.6237252825461503
chr1	246744600	246745600	1.9720485052120438
chr1	246744700	246745700	2.043584630179448
chr1	246744800	246745800	1.5227356485030574
chr1	246744900	246745900	1.8819912502898648
chr1	246745000	246746000	1.1348102212110964
chr1	246745100	246746100	1.427126131276759
chr1	246746200	246747200	1.1402556126467986
chr1	246746300	246747300	1.725398861573597
chr1	246746400	246747400	1.5314472773273355
chr1	246746500	246747500	0.7120956261965531
chr1	246746600	246747600	0.3912181901631023
chr1	246746700	246747700	0.21751410462763085
chr1	246746800	246747800	0.5971869254707063
chr1	246746900	246747900	0.8085425415801275
chr1	246747000	246748000	0.893108625561654
chr1	246747100	246748100	0.417266991955534
chr1	246747200	246748200	0.8980923733728242
chr1	246747300	246748300	1.253311142132669
chr1	246747400	246748400	1.7797286538568176
chr1	246747500	246748500	2.1968654905722245
chr1	246747600	246748600	2.4733706054808526
chr1	246747700	246748700	2.72167632139812
chr1	246747800	246748800	2.7508575495855743
chr1	246747900	246748900	2.4444566776547854
chr1	246748000	246749000	2.4178591568538397
chr1	246748100	246749100	2.8746798305813783
chr1	246748200	246749200	3.4842004199251098
chr1	246748300	246749300	3.0569567182802184
chr1	246748400	246749400	2.8195180128271335
chr1	246748500	246749500	2.702923021353936
chr1	246748600	246749600	3.3025946959799626
chr1	246748700	246749700	2.8268239753886717
chr1	246748800	246749800	2.678368399417122
chr1	246748900	246749900	3.04357733191442
chr1	246749000	246750000	2.824182124098813
chr1	246749100	246750100	2.6953244089713
chr1	246749200	246750200	2.4304925243442783
chr1	246749300	246750300	1.957907884612424
chr1	246749400	246750400	1.9434238960481247
chr1	246749500	246750500	1.5042414020638153
chr1	246749600	246750600	1.2278267354428338
chr1	246749700	246750700	1.444574603634134
chr1	246749800	246750800	1.2017881831718815
chr1	246749900	246750900	0.8618459031392018
chr1	246750000	246751000	0.9480425798635234
chr1	246750100	246751100	0.8792538410594122
chr1	246750200	246751200	0.5900476773486972
chr1	246750300	246751300	0.8831935052465608
chr1	246750400	246751400	0.6357112415666464
chr1	246750500	246751500	0.8929305132732793
chr1	246750600	246751600	0.4187187133640273
chr1	246751500	246752500	2.542033907817739
chr1	246751600	246752600	2.321130241672403
chr1	246751700	246752700	2.06562361208377
chr1	246751800	246752800	1.7424198138565787
chr1	246751900	246752900	1.6419537493424643
chr1	246752000	246753000	1.8442600802791709
chr1	246752100	246753100	1.5571537947639895
chr1	246752200	246753200	1.2162925212263889
chr1	246752300	246753300	1.1420556415941137
chr1	246752400	246753400	0.481709465736034
chr1	246752500	246753500	0.1933255240926373
chr1	246752600	246753600	0.14570470410319994
chr1	246752700	246753700	0.4183010310256745
chr1	246755600	246756600	0.8157022425256196
chr1	246755700	246756700	1.5178208575994119
chr1	246755800	246756800	1.5580941950338716
chr1	246755900	246756900	2.190231357558866
chr1	246756000	246757000	2.329246261189453
chr1	246756100	246757100	2.858165658829271
chr1	246756200	246757200	2.9657876929438363
chr1	246756300	246757300	3.217637496677853
chr1	246757500	246758500	2.1754325318187564
chr1	246757600	246758600	2.0521026263123776
chr1	246757700	246758700	1.2097348495559674
chr1	246757800	246758800	2.114544749252194
chr1	246757900	246758900	2.363718921555067
chr1	246758000	246759000	1.7988490931382741
chr1	246758100	246759100	1.7717538322416777
chr1	246758200	246759200	1.2879792978224187
chr1	246758300	246759300	1.3853737698305877
chr1	246758400	246759400	1.3313806469881866
chr1	246758500	246759500	1.4353781654372135
chr1	246758600	246759600	1.6183083117286683
chr1	246758700	246759700	2.5986752718553165
chr1	246758800	246759800	2.2635546765669927
chr1	246758900	246759900	2.6117111847350163
chr1	246759000	246760000	2.839614412260489
chr1	246759100	246760100	2.4602973461597526
chr1	246759200	246760200	3.065085935770797
chr1	246759300	246760300	2.9973675041855534
chr1	246759400	246760400	3.5309715288847108
chr1	246759500	246760500	3.170185370063124
chr1	246759600	246760600	2.943687584594399
chr1	246759700	246760700	2.8432860301959173
chr1	246759800	246760800	3.0164455431906667
chr1	246759900	246760900	2.6755553241759436
chr1	246760000	246761000	2.4647181625259007
chr1	246760100	246761100	2.4297630982180087
chr1	246760200	246761200	2.156152398048546
chr1	246760300	246761300	1.6806475891266963
chr1	246760400	246761400	1.8783681971206323
chr1	246760500	246761500	2.0501400893537656
chr1	246760600	246761600	2.443898623042224
chr1	246760700	246761700	1.9901054115515444
chr1	246760800	246761800	1.348307004803084
chr1	246760900	246761900	1.068551280524757
chr1	246761000	246762000	0.837750971410113
chr1	246761100	246762100	1.0142918097003268
chr1	246762900	246763900	3.138429719130216
chr1	246763000	246764000	3.2685002461011274
chr1	246763100	246764100	3.687955776832732
chr1	246763200	246764200	3.5017026919986867
chr1	246763300	246764300	3.1033241700557155
chr1	246763400	246764400	2.872115988003649
chr1	246763500	246764500	2.2828528210132464
chr1	246763600	246764600	2.608502165220928
chr1	246763700	246764700	3.015280750925334
chr1	246763800	246764800	2.7257397211123764
chr1	246763900	246764900	2.8297228983196745
chr1	246764000	246765000	2.521845997416686
chr1	246764100	246765100	1.872754361162524
chr1	246765200	246766200	1.4959791328104013
chr1	246765300	246766300	1.7158070793742382
chr1	246765400	246766400	2.012167148772912
chr1	246765500	246766500	2.173855475193605
chr1	246765600	246766600	2.503462557763187
chr1	246765700	246766700	2.7212802649176027
chr1	246765800	246766800	2.821091784424708
chr1	246765900	246766900	2.704190166357068
chr1	246766000	246767000	2.7783637749564076
chr1	246766100	246767100	3.2444752748658883
chr1	246766200	246767200	3.155550497188418
chr1	246766300	246767300	3.047647754853204
chr1	246766400	246767400	2.7748960666641733
chr1	246766500	246767500	2.759843828667378
chr1	246766600	246767600	2.51846346512198
chr1	246766700	246767700	2.801810194816996
chr1	246766800	246767800	2.4543920640187378
chr1	246766900	246767900	2.8137056374064984
chr1	246767000	246768000	2.7293515207990726
chr1	246767100	246768100	2.459689866798296
chr1	246767200	246768200	2.550222000626148
chr1	246767300	246768300	2.451697147423625
chr1	246767800	246768800	3.0668649858389885
chr1	246767900	246768900	2.9379587476247915
chr1	246768000	246769000	3.1344566487305983
chr1	246768100	246769100	2.919366333833212
chr1	246768200	246769200	3.5915678449088992
chr1	246768300	246769300	4.005637344559859
chr1	246768400	246769400	4.396201127247568
chr1	246768500	246769500	3.871112450551808
chr1	246768600	246769600	3.4373864775772174
chr1	246768700	246769700	3.251794266008404
chr1	246768800	246769800	3.0175637386610115
chr1	246770000	246771000	1.4449491492652777
chr1	246770100	246771100	1.205201139443385
chr1	246770200	246771200	1.915566317384223
chr1	246770300	246771300	1.912622753928992
chr1	246770400	246771400	1.6176525199563785
chr1	246770500	246771500	2.1659507771937045
chr1	246770600	246771600	2.3340015166851336
chr1	246770700	246771700	2.2191369800840515
chr1	246770800	246771800	3.1558631990749784
chr1	246770900	246771900	2.899156158886735
chr1	246771000	246772000	2.9788617936600903
chr1	246771100	246772100	3.0705112126795586
chr1	246771200	246772200	3.1381578900171734
chr1	246771300	246772300	3.1705296716753746
chr1	246771400	246772400	4.0628775740510985
chr1	246771500	246772500	4.396324397277324
chr1	246771600	246772600	4.446608579898945
chr1	246771700	246772700	4.246315666641108
chr1	246771800	246772800	3.685590803022919
chr1	246771900	246772900	4.050377050653688
chr1	246772000	246773000	3.6271060828228894
chr1	246772100	246773100	3.816137916444916
chr1	246772200	246773200	3.3279183499594067
chr1	246772300	246773300	3.162618358045368
chr1	246772400	246773400	2.578198318239161
chr1	246772500	246773500	2.0301956514578343
chr1	246772600	246773600	1.7063370096672128
chr1	246772700	246773700	1.68376290517422
chr1	246773700	246774700	1.8032840964104289
chr1	246773800	246774800	2.448227734670234
chr1	246773900	246774900	3.014556561726095
chr1	246774000	246775000	2.7594247304625084
chr1	246774100	246775100	3.778670815826089
chr1	246774200	246775200	3.224923363987775
chr1	246774300	246775300	3.531567108958041
chr1	246774400	246775400	3.482434095078036
chr1	246774500	246775500	3.668079122952849
chr1	246774600	246775600	3.5931371811325086
chr1	246774700	246775700	3.83911655160115
chr1	246774800	246775800	3.696067493243103
chr1	246774900	246775900	3.4985817842031537
chr1	246775000	246776000	4.110236940385577
chr1	246775100	246776100	3.300783520772564
chr1	246775200	246776200	3.495258729886828
chr1	246775300	246776300	3.240247964448669
chr1	246775400	246776400	2.869946759201098
chr1	246775500	246776500	2.6001195739003293
chr1	246775600	246776600	2.653352600964937
chr1	246775700	246776700	2.438168213024204
chr1	246775800	246776800	1.8476441371163048
chr1	246775900	246776900	2.183811112405233
chr1	246776000	246777000	2.175125330711705
chr1	246776100	246777100	2.6922123759484045
chr1	246776200	246777200	2.9291287083452464
chr1	246776300	246777300	2.840774351926797
chr1	246776700	246777700	1.661120417825906
chr1	246776800	246777800	1.3299582975857052
chr1	246776900	246777900	1.2134186169228007
chr1	246777000	246778000	0.8041880237053445
chr1	246777100	246778100	-0.155104829178051
chr1	246777200	246778200	0.08323415109622265
chr1	246777300	246778300	0.9282109989787553
chr1	246777400	246778400	1.288874862073511
chr1	246777500	246778500	1.4867302114960752
chr1	246777600	246778600	1.6607977308997748
chr1	246777700	246778700	2.2875590190106623
chr1	246777800	246778800	3.1212723943361573
chr1	246777900	246778900	3.2611887640852464
chr1	246778000	246779000	3.6800882007250943
chr1	246778100	246779100	3.955697805245933
chr1	246778200	246779200	3.6086230561861274
chr1	246778300	246779300	3.355858296071944
chr1	246778400	246779400	3.9181999812412784
chr1	246778500	246779500	3.8241078710433434
chr1	246778600	246779600	3.859471393261273
chr1	246778700	246779700	4.297055268701526
chr1	246778800	246779800	3.676437306591746
chr1	246778900	246779900	3.7085709566598415
chr1	246779000	246780000	3.7626921321960336
chr1	246779100	246780100	3.7027015240859664
chr1	246779200	246780200	3.5341015143419257
chr1	246779300	246780300	3.5173955812104585
chr1	246779400	246780400	3.0922199373578145
chr1	246779500	246780500	3.562048703317098
chr1	246779600	246780600	3.669632601052462
chr1	246779700	246780700	3.6198753905346917
chr1	246779800	246780800	3.894554060650605
chr1	246779900	246780900	3.552506738835382
chr1	246780000	246781000	3.0855362636519916
chr1	246780100	246781100	3.2531075997763437
chr1	246780200	246781200	3.796112303906669
chr1	246780300	246781300	4.003784413437965
chr1	246780400	246781400	4.113507092433529
chr1	246780500	246781500	4.00934692440497
chr1	246780600	246781600	4.2122651082547184
chr1	246780700	246781700	3.9421925268871063
chr1	246780800	246781800	3.7847876233249713
chr1	246780900	246781900	3.790329991756253
chr1	246781000	246782000	3.378002053035957
chr1	246781100	246782100	3.3089287650049717
chr1	246781200	246782200	3.057920905727092
chr1	246781300	246782300	2.4193540932301087
chr1	246781400	246782400	1.9148430937027243
chr1	246781500	246782500	1.5760402296433351
chr1	246781600	246782600	1.7208032686516788
chr1	246781700	246782700	1.7243297598413485
chr1	246781800	246782800	1.7994928149921885
chr1	246781900	246782900	1.9120263939711564
chr1	246782000	246783000	2.508187886157361
chr1	246783500	246784500	-0.30945121753506344
chr1	246783600	246784600	-0.09520779393596908
chr1	246783700	246784700	-0.4650034114315769
chr1	246786600	246787600	1.5910982962591158
chr1	246786700	246787700	2.2227010499161115
chr1	246786800	246787800	2.5558195066373943
chr1	246786900	246787900	2.4671609003757617
chr1	246787000	246788000	2.0869239746833315
chr1	246787100	246788100	2.1395010242167056
chr1	246787200	246788200	2.5951212817420446
chr1	246787300	246788300	2.4790419770391403
chr1	246787400	246788400	2.5877673686340104
chr1	246791500	246792500	4.237351569182341
chr1	246791600	246792600	3.7526699153848337
chr1	246791700	246792700	3.1221470450906823
chr1	246791800	246792800	3.744317224955224
chr1	246791900	246792900	3.686749449825353
chr1	246792000	246793000	4.212667437532725
chr1	246792100	246793100	4.694727267950484
chr1	246792200	246793200	3.953170086127998
chr1	246792300	246793300	4.085706360224735
chr1	246794200	246795200	1.993489863618548
chr1	246794300	246795300	2.4947483059040407
chr1	246794400	246795400	2.8777460001458213
chr1	246794500	246795500	2.971678256774745
chr1	246798900	246799900	2.6706985190206263
chr1	246799000	246800000	3.1833126861680294
chr1	246799100	246800100	2.952152612613405
chr1	246799200	246800200	2.8863956580146963
chr1	246799300	246800300	2.4869131733285244
chr1	246799400	246800400	2.1764556552966825
chr1	246799500	246800500	2.0136398892867464
chr1	246799600	246800600	1.061466068399531
chr1	246799700	246800700	1.5167286766771024
chr1	246799800	246800800	1.4029275281479512
chr1	246799900	246800900	1.2942363274042532
chr1	246800000	246801000	1.1517410525513827
chr1	246800100	246801100	1.4949189176579945
chr1	246800200	246801200	1.6666815462330573
chr1	246800300	246801300	1.6771469831367558
chr1	246800400	246801400	1.7660776054917935
chr1	246800500	246801500	1.7475116080552855
chr1	246800600	246801600	1.6895824142519065
chr1	246800700	246801700	1.7629726094294298
chr1	246800800	246801800	2.144332179509372
chr1	246800900	246801900	2.0620479351642658
chr1	246801000	246802000	1.9401854555982436
chr1	246802100	246803100	3.376042402719788
chr1	246803200	246804200	1.0673219619784398
chr1	246803300	246804300	1.6267899610819925
chr1	246803400	246804400	2.155222634883492
chr1	246803500	246804500	2.3490838175697784
chr1	246803600	246804600	3.228318492973896
chr1	246803700	246804700	3.27625873663478
chr1	246803800	246804800	3.52159983131347
chr1	246803900	246804900	3.4107333257102046
chr1	246804000	246805000	3.5317894957065334
chr1	246804100	246805100	3.185005583940679
chr1	246804200	246805200	2.666094356216689
chr1	246804800	246805800	0.8455186850694818
chr1	246804900	246805900	0.8637570890576396
chr1	246805000	246806000	0.9038532891422277
chr1	246805100	246806100	0.9535450732317801
chr1	246805200	246806200	0.987400414842437
chr1	246805300	246806300	0.9265171775979664
chr1	246805400	246806400	0.790939748634592
chr1	246805500	246806500	0.7613328318745844
chr1	246805600	246806600	0.15158351082315602
chr1	246807500	246808500	1.5695540322439872
chr1	246807600	246808600	1.3473144255458769
chr1	246807700	246808700	1.5671201166270494
chr1	246807800	246808800	1.1592528229071892
chr1	246807900	246808900	1.4923555845293752
chr1	246808000	246809000	0.7670450815033018
chr1	246808100	246809100	-0.04996252969908988
chr1	246808200	246809200	-0.47707538176516795
chr1	246808300	246809300	-0.7873890946289751
chr1	246808400	246809400	-0.8795248514028285
chr1	246808500	246809500	-1.7014818490233834
chr1	246808600	246809600	-1.3530020068721993
chr1	246808700	246809700	-1.7173679944085831
chr1	246808800	246809800	-1.6321278904862195
chr1	246808900	246809900	-1.4838913936237144
chr1	246809000	246810000	-0.5719262662921472
chr1	246809100	246810100	-0.3528130991810857
chr1	246809200	246810200	-0.6349424783861718
chr1	246809300	246810300	-0.4814066844720836
chr1	246809400	246810400	-0.18705625011814792
chr1	246809500	246810500	0.6972328883042288
chr1	246809600	246810600	0.4689682104859476
chr1	246809700	246810700	0.3466787899202671
chr1	246809800	246810800	0.15591427233083766
chr1	246809900	246810900	-0.006283063954830276
chr1	246810000	246811000	-0.6894809655586271
chr1	246810400	246811400	0.31821739016031203
chr1	246810500	246811500	0.6010127567165578
chr1	246810600	246811600	0.5320856496360673
chr1	246810700	246811700	0.6628257104486568
chr1	246810800	246811800	1.4537879924164114
chr1	246810900	246811900	1.181452862861635
chr1	246811000	246812000	1.5348486164642707
chr1	246811100	246812100	1.3340060309193609
chr1	246811200	246812200	1.3643851954325814
chr1	246811300	246812300	1.1154938768826586
chr1	246811400	246812400	1.0604152903168342
chr1	246811500	246812500	0.5774799806003535
chr1	246811600	246812600	0.5820340612394548
chr1	246813700	246814700	2.5071718648186394
chr1	246813800	246814800	1.817852745564096
chr1	246813900	246814900	1.6942972452945932
chr1	246814000	246815000	1.690873614606075
chr1	246814100	246815100	1.6605920744774514
chr1	246814200	246815200	1.9511111962003485
chr1	246814300	246815300	1.4610467050297846
chr1	246814400	246815400	1.1900966066970071
chr1	246814500	246815500	1.0086501068425688
chr1	246814600	246815600	0.8234838623860407
chr1	246814700	246815700	0.35496238341661057
chr1	246814800	246815800	0.6573356612201356
chr1	246814900	246815900	0.7319290795126359
chr1	246815000	246816000	0.8671957121990069
chr1	246815100	246816100	1.2405663789528765
chr1	246815200	246816200	0.5779449160414595
chr1	246815300	246816300	0.5096858318024916
chr1	246815400	246816400	1.0191364337121576
chr1	246815500	246816500	1.0787807318844995
chr1	246815600	246816600	1.148264010245068
chr1	246815700	246816700	0.8716113181808608
chr1	246815800	246816800	1.1862177712604725
chr1	246815900	246816900	1.1343502260850191
chr1	246816000	246817000	1.000608598225571
chr1	246816100	246817100	0.5993829164065599
chr1	246816200	246817200	0.5996817245571754
chr1	246816300	246817300	0.11657225736828687
chr1	246816400	246817400	0.07927093437449449
chr1	246816500	246817500	-0.6294375668813197
chr1	246816600	246817600	-1.5875789576997472
chr1	246816700	246817700	-1.0784433678466516
chr1	246816800	246817800	-1.5005947157250443
chr1	246816900	246817900	-1.6598827585553926
chr1	246817200	246818200	-2.0946910956756724
chr1	246819300	246820300	-1.5216019353434038
chr1	246819400	246820400	-1.7950147106606156
chr1	246819500	246820500	-1.502768673424325
chr1	246819600	246820600	-1.4536985594771583
chr1	246819700	246820700	-1.5329189341502485
chr1	246819800	246820800	-1.108645462110844
chr1	246819900	246820900	-1.0914201543848658
chr1	246820000	246821000	-1.1107242561855681
chr1	246820100	246821100	-0.22914650425902525
chr1	246820200	246821200	-0.3514101642418005
chr1	246820300	246821300	-0.09572693810797424
chr1	246820400	246821400	0.7096210382650419
chr1	246820500	246821500	0.9074885738446212
chr1	246820600	246821600	0.8955269505161143
chr1	246820700	246821700	1.3298142816306353
chr1	246820800	246821800	0.9189562549735651
chr1	246820900	246821900	1.02591480845967
chr1	246821000	246822000	1.2995775909201484
chr1	246821100	246822100	1.0453375956290365
chr1	246821200	246822200	1.102357312650578
chr1	246821300	246822300	0.9152037377897964
chr1	246821400	246822400	0.2267959484999001
chr1	246821500	246822500	-0.3528136007172825
chr1	246821600	246822600	0.010938937835324252
chr1	246821700	246822700	-0.4744360539660769
chr1	246821800	246822800	-0.5401821362706215
chr1	246821900	246822900	-0.30816082161621544
chr1	246822000	246823000	-0.016436525376274134
chr1	246822100	246823100	-0.2682718245904471
chr1	246822200	246823200	0.23636283829841795
chr1	246822300	246823300	0.6491647194961758
chr1	246822400	246823400	0.5037687513559721
chr1	246822500	246823500	0.9472593186947214
chr1	246822600	246823600	0.266491668154077
chr1	246824000	246825000	1.765428102539527
chr1	246824100	246825100	1.1228380421537405
chr1	246825300	246826300	0.973874591611817
chr1	246825400	246826400	1.7445441690068288
chr1	246826500	246827500	-0.2162824693467375
chr1	246826600	246827600	0.3663170063020453
chr1	246826700	246827700	0.8047911714815643
chr1	246826800	246827800	0.8839442309810751
chr1	246826900	246827900	0.4405574338443269
chr1	246827000	246828000	0.8736389633110749
chr1	246827100	246828100	1.1517688029631232
chr1	246827200	246828200	1.4945663058945784
chr1	246827300	246828300	2.147726758787388
chr1	246827400	246828400	2.2846996603771434
chr1	246827500	246828500	2.024347427651956
chr1	246827600	246828600	2.1267087462127847
chr1	246827800	246828800	1.5552695455531371
chr1	246828200	246829200	0.9921320674354333
chr1	246828300	246829300	0.6985083869106735
chr1	246828400	246829400	0.6484777792150962
chr1	246828500	246829500	0.8688975744542443
chr1	246828600	246829600	0.19946508544726144
chr1	246828700	246829700	0.436577668055436
chr1	246828800	246829800	0.7333261437331259
chr1	246828900	246829900	1.4546895053838196
chr1	246829000	246830000	1.914340199531044
chr1	246829100	246830100	1.8876473094094053
chr1	246829200	246830200	1.171051301991258
chr1	246829300	246830300	0.6848907405040147
chr1	246829400	246830400	0.5925780263864289
chr1	246829500	246830500	0.20401078184547397
chr1	246829600	246830600	0.4724906242084166
chr1	246829700	246830700	0.4392685015837543
chr1	246829800	246830800	0.3509763410627217
chr1	246829900	246830900	0.019707328964823183
chr1	246830000	246831000	-0.16521055666810075
chr1	246830100	246831100	0.061531505507844274
chr1	246830200	246831200	-0.09093965686156187
chr1	246830300	246831300	0.29770645435086546
chr1	246830400	246831400	0.18743779423390586
chr1	246830500	246831500	0.2316371516671635
chr1	246830600	246831600	0.4229635770184351
chr1	246830700	246831700	0.5644876786223687
chr1	246830800	246831800	0.7291451595304641
chr1	246830900	246831900	0.6951892949667376
chr1	246831000	246832000	1.1220726925765407
chr1	246831100	246832100	0.8786604925673318
chr1	246831200	246832200	1.3432343516979075
chr1	246831300	246832300	1.5232204264644182
chr1	246831400	246832400	1.9557584586080443
chr1	246831500	246832500	1.7842456893695249
chr1	246835000	246836000	1.4511099464504393
chr1	246835100	246836100	1.23640552429091
chr1	246835200	246836200	0.3762466986168827
chr1	246835300	246836300	0.8417286199725469
chr1	246835400	246836400	0.9805627186285024
chr1	246835500	246836500	1.195711995234534
chr1	246835600	246836600	0.6370984361610927
chr1	246835700	246836700	1.1548400828473822
chr1	246835800	246836800	0.9296899973396544
chr1	246835900	246836900	0.4531800515900143
chr1	246836000	246837000	0.7110394382938761
chr1	246836100	246837100	0.9161907717283959
chr1	246836200	246837200	1.3005793667777763
chr1	246836300	246837300	0.6469396176649576
chr1	246836400	246837400	0.31886760123858354
chr1	246836500	246837500	-0.21240418777843045
chr1	246836600	246837600	-0.40072504978198903
chr1	246836700	246837700	-0.7098850129719049
chr1	246836800	246837800	-0.9706143133783705
chr1	246836900	246837900	-0.8375150537776588
chr1	246837000	246838000	-1.0220815143392086
chr1	246837100	246838100	-0.8637859205160706
chr1	246837200	246838200	-0.5029417749145604
chr1	246837300	246838300	-0.16620757271199227
chr1	246837400	246838400	-0.6668613771635283
chr1	246837500	246838500	-0.4193058717062937
chr1	246837600	246838600	-0.8756712442213933
chr1	246837700	246838700	-0.9956693341339852
chr1	246837800	246838800	-1.4927131544982015
chr1	246837900	246838900	-1.9454765869133013
chr1	246838000	246839000	-2.4617985298136675
chr1	246838100	246839100	-3.1059353895345154
chr1	246838200	246839200	-3.34030433684887
chr1	246838300	246839300	-3.5205675619342407
chr1	246838400	246839400	-2.9158614332226054
chr1	246838500	246839500	-3.352219613732009
chr1	246838600	246839600	-3.1191954562346296
chr1	246838700	246839700	-3.8311921191876985
chr1	246838800	246839800	-3.35800752493017
chr1	246838900	246839900	-3.310038451714554
chr1	246839000	246840000	-3.185605011700116
chr1	246839100	246840100	-3.0629622022639604
chr1	246839200	246840200	-3.2592315842513893
chr1	246839300	246840300	-3.7088399566083368
chr1	246839400	246840400	-3.9764385106280704
chr1	246839500	246840500	-3.418182297581545
chr1	246839600	246840600	-2.7007883165765403
chr1	246839700	246840700	-1.7345738928846606
chr1	246839800	246840800	-1.335281024183936
chr1	246839900	246840900	-0.6658075020582181
chr1	246840000	246841000	-0.5574257854972238
chr1	246840100	246841100	-0.036334557264214806
chr1	246840200	246841200	0.22854489953782706
chr1	246840300	246841300	0.8157279743183796
chr1	246840400	246841400	1.3176349039657789
chr1	246840500	246841500	0.844566720077652
chr1	246840600	246841600	0.09259105618636852
chr1	246840700	246841700	-0.6036816253177794
chr1	246840800	246841800	-0.5186527881030844
chr1	246840900	246841900	-0.156992272882559
chr1	246841000	246842000	0.2382979591242489
chr1	246841100	246842100	0.27802434275552834
chr1	246841200	246842200	0.2902956017629961
chr1	246841300	246842300	-0.01048317569888282
chr1	246842000	246843000	0.011581960712553234
chr1	246842100	246843100	-0.2775059456618401
chr1	246842200	246843200	-0.3226347528097407
chr1	246842300	246843300	-0.2124367678729288
chr1	246842400	246843400	0.5900400753849266
chr1	246842500	246843500	-0.1502284982403358
chr1	246843100	246844100	0.7627554283331025
chr1	246843200	246844200	0.851337826733398
chr1	246843300	246844300	-0.25938672038102073
chr1	246843400	246844400	0.02797737872415084
chr1	246843500	246844500	0.1228489746633186
chr1	246843600	246844600	-0.4059716259192666
chr1	246843700	246844700	0.1541830715697536
chr1	246843800	246844800	-0.6852217696355067
chr1	246843900	246844900	-1.0131244153822745
chr1	246844000	246845000	-0.9443870118842762
chr1	246844100	246845100	-0.9410960132019879
chr1	246844200	246845200	-0.9296317317928628
chr1	246844300	246845300	-0.2508001339898712
chr1	246844400	246845400	-1.0647103290738171
chr1	246844500	246845500	-1.0122624905829234
chr1	246844600	246845600	-0.1534355439671289
chr1	246844700	246845700	-0.791643217094744
chr1	246844800	246845800	-0.4386322139639663
chr1	246844900	246845900	-0.20307625370291685
chr1	246845000	246846000	-0.2202968155176186
chr1	246845100	246846100	-0.6334067536943115
chr1	246846900	246847900	-0.7750532958717119
chr1	246847000	246848000	0.5192146274665284
chr1	246847100	246848100	0.929628498319286
chr1	246847200	246848200	1.2335727924047066
chr1	246847300	246848300	1.0938026474053877
chr1	246847400	246848400	1.1854785021629015
chr1	246847500	246848500	1.4476401598031767
chr1	246847600	246848600	1.6572786667991493
chr1	246847700	246848700	1.632455357938993
chr1	246847800	246848800	1.7841970941642609
chr1	246848300	246849300	-0.16165289624456114
chr1	246848400	246849400	-0.08703812238239053
chr1	246848500	246849500	0.15365497322061494
chr1	246848600	246849600	-0.18332894958146292
chr1	246848700	246849700	-0.4369322356068773
chr1	246848800	246849800	0.119654188135795
chr1	246848900	246849900	0.29247916284044423
chr1	246849000	246850000	0.8328340505243381
chr1	246849100	246850100	0.9529849056619352
chr1	246849200	246850200	1.1161839989740996
chr1	246849300	246850300	0.7377984585187514
chr1	246849400	246850400	0.8811347577111981
chr1	246849500	246850500	0.6729670405868587
chr1	246849600	246850600	1.80575368303332
chr1	246849700	246850700	2.1618858606148432
chr1	246849800	246850800	2.38388051357904
chr1	246849900	246850900	2.1735674288669555
chr1	246850000	246851000	2.1729357968111724
chr1	246850100	246851100	2.262010710840452
chr1	246850200	246851200	2.1577392541524576
chr1	246850300	246851300	3.096146214932689
chr1	246850400	246851400	2.985588999556056
chr1	246850500	246851500	2.9110024606300784
chr1	246850600	246851600	1.7333418910087683
chr1	246850700	246851700	1.8288600915371984
chr1	246850800	246851800	1.302913959864081
chr1	246850900	246851900	1.5299671321458297
chr1	246851000	246852000	2.1241098208501112
chr1	246851100	246852100	2.352416643407065
chr1	246851200	246852200	2.775997306306308
chr1	246851300	246852300	2.524864004457652
chr1	246851400	246852400	2.5461947844914388
chr1	246851500	246852500	2.9110562847074486
chr1	246851600	246852600	3.6801366358302543
chr1	246851700	246852700	3.1793432715173267
chr1	246851800	246852800	2.8054247694934107
chr1	246851900	246852900	2.891300593206504
chr1	246852000	246853000	1.2683676575492626
chr1	246852100	246853100	0.9606089980764396
chr1	246852200	246853200	0.8290264266463047
chr1	246852300	246853300	0.9822157930347388
chr1	246852400	246853400	0.8586755676829386
chr1	246852500	246853500	0.4993198450047288
chr1	246852600	246853600	0.3127882261456823
chr1	246852700	246853700	-0.10122647523053767
chr1	246852800	246853800	-0.07187885494633478
chr1	246852900	246853900	-0.5009859090316187
chr1	246853000	246854000	0.28575313168239524
chr1	246853100	246854100	0.4222434739019629
chr1	246853200	246854200	0.16361234654961954
chr1	246853300	246854300	-0.03206124048369037
chr1	246853400	246854400	0.3699926463320682
chr1	246853500	246854500	-0.04796216795972432
chr1	246853600	246854600	-0.7405621967962637
chr1	246853700	246854700	-0.7249669154248337
chr1	246853800	246854800	-0.7573189645153781
chr1	246853900	246854900	0.28997001165400105
chr1	246854000	246855000	0.1714654844093724
chr1	246854100	246855100	-0.2723619268117265
chr1	246854200	246855200	-0.735515974192808
chr1	246854300	246855300	-1.2014250253963747
chr1	246854400	246855400	-1.4140649860803554
chr1	246854500	246855500	-0.7271341355850343
chr1	246854600	246855600	-0.0671046383391549
chr1	246854700	246855700	0.9436431175816228
chr1	246854800	246855800	1.2608117951453093
chr1	246854900	246855900	0.2938561962943396
chr1	246855000	246856000	0.37034139577424807
chr1	246855100	246856100	0.5388283897433036
chr1	246855200	246856200	0.6505511860126466
chr1	246855300	246856300	0.7455773753876459
chr1	246855400	246856400	0.2726726268453736
chr1	246855500	246856500	0.4881429662938911
chr1	246855600	246856600	0.6129113836217527
chr1	246855700	246856700	0.16973978377592874
chr1	246855800	246856800	0.2104215559370118
chr1	246855900	246856900	0.303811323654656
chr1	246856000	246857000	0.11393897572524912
chr1	246856100	246857100	-0.0067322779223956105
chr1	246856200	246857200	0.6003567243728928
chr1	246856300	246857300	1.3307947689675554
chr1	246856400	246857400	1.9804093408338668
chr1	246856500	246857500	1.7194314555076144
chr1	246856600	246857600	1.6570775716117228
chr1	246856700	246857700	1.986356401219608
chr1	246856800	246857800	2.070430662188317
chr1	246856900	246857900	2.4674526337822016
chr1	246857000	246858000	3.1546368482119256
chr1	246857100	246858100	3.6019149614305412
chr1	246857200	246858200	3.6223998111367672
chr1	246857300	246858300	2.7302297716413126
chr1	246857400	246858400	2.0235239339463527
chr1	246857500	246858500	1.9145733563732064
chr1	246857600	246858600	2.0265355812697345
chr1	246857700	246858700	1.690617183558056
chr1	246858000	246859000	-0.23022926019293136
chr1	246858100	246859100	-0.5246933674470973
chr1	246858200	246859200	-0.26852289320426875
chr1	246858300	246859300	0.09220424329441727
chr1	246858400	246859400	-0.045621944405345186
chr1	246858500	246859500	-0.3535288646182841
chr1	246858600	246859600	-1.5342459470161849
chr1	246858700	246859700	-1.7522423487316443
chr1	246858800	246859800	-2.0609412474920057
chr1	246858900	246859900	-1.6751725533401167
chr1	246859000	246860000	-1.738642962325775
chr1	246859100	246860100	-1.6932791876876554
chr1	246859200	246860200	-2.7105558766168607
chr1	246859300	246860300	-2.884267367715018
chr1	246859400	246860400	-2.562156946657823
chr1	246859500	246860500	-2.114406946150962
chr1	246859600	246860600	-1.3098651849509744
chr1	246859700	246860700	-1.3918823173181911
chr1	246859800	246860800	-1.3308461921720682
chr1	246859900	246860900	-1.1739605252023186
chr1	246860000	246861000	-1.304064104406718
chr1	246860100	246861100	-0.37704612686651146
chr1	246860200	246861200	0.6818694565487516
chr1	246860300	246861300	1.0489603941245442
chr1	246860400	246861400	1.1132508053393684
chr1	246860500	246861500	0.8024051300060886
chr1	246860600	246861600	0.6926521732250102
chr1	246860700	246861700	0.4011192562518981
chr1	246860800	246861800	0.9496210022329482
chr1	246860900	246861900	0.8450339343449836
chr1	246861000	246862000	1.4773369433460717
chr1	246861100	246862100	1.5453207898165795
chr1	246861200	246862200	0.9344726464327604
chr1	246861300	246862300	1.214236965267931
chr1	246861400	246862400	1.3491654574475471
chr1	246861500	246862500	1.4175924553100994
chr1	246861600	246862600	1.7159020033855417
chr1	246861700	246862700	1.9484131132296632
chr1	246861800	246862800	1.299795412288637
chr1	246861900	246862900	1.7696007565574148
chr1	246862000	246863000	1.4279274011048848
chr1	246862100	246863100	0.5493806631178612
chr1	246862200	246863200	0.2972476615098684
chr1	246862300	246863300	0.026427349974469057
chr1	246862400	246863400	-0.36019421768726045
chr1	246862500	246863500	0.1370564125104828
chr1	246862600	246863600	-0.5360491773820012
chr1	246862700	246863700	0.3050834400469508
chr1	246862800	246863800	0.051071144599171565
chr1	246862900	246863900	0.06957751456229506
chr1	246863000	246864000	0.19757012929411552
chr1	246863100	246864100	0.7127393307812544
chr1	246863200	246864200	1.172513761451132
chr1	246863300	246864300	1.0884752761762992
chr1	246863400	246864400	0.6986430438943929
chr1	246863500	246864500	0.6598228513066157
chr1	246863600	246864600	1.2357474385940173
chr1	246864900	246865900	-0.06296899780320762
chr1	246865000	246866000	-0.6255448390740808
chr1	246865100	246866100	-0.5677952319852998
chr1	246865200	246866200	-0.03903418932049992
chr1	246865800	246866800	-0.23499815706745905
chr1	246865900	246866900	0.4924824291047547
chr1	246866000	246867000	0.9682029950664638
chr1	246866100	246867100	0.7708985986580243
chr1	246866200	246867200	1.2622759299433235
chr1	246866300	246867300	1.2215122009464758
chr1	246866400	246867400	1.47401416207518
chr1	246866500	246867500	1.7905334791772598
chr1	246866600	246867600	1.4250771518089185
chr1	246866700	246867700	0.7947071029150287
chr1	246866800	246867800	0.7494254434911405
chr1	246869200	246870200	-6.580317165424838
chr1	246869300	246870300	-5.8321676668085445
chr1	246869400	246870400	-4.7547956000527885
chr1	246869500	246870500	-4.7729600466617566
chr1	246869600	246870600	-3.8508748090061977
chr1	246869700	246870700	-2.592004687579696
chr1	246869800	246870800	-1.9431278913096044
chr1	246869900	246870900	-1.4205224459011954
chr1	246870000	246871000	-1.6842507488974865
chr1	246870100	246871100	-1.1170186235646455
chr1	246870200	246871200	-1.2997398125563475
chr1	246870300	246871300	0.06687291995235341
chr1	246870400	246871400	1.1455574582817858
chr1	246870500	246871500	1.7746230068587123
chr1	246870600	246871600	1.6365542250981129
chr1	246870700	246871700	1.92505242253039
chr1	246870800	246871800	1.3600033468309187
chr1	246870900	246871900	1.0628408576019517
chr1	246871000	246872000	1.3481323967554075
chr1	246872100	246873100	1.27191469181698
chr1	246872200	246873200	1.3674630649552868
chr1	246872300	246873300	0.8954719574583643
chr1	246872400	246873400	1.5400462875848362
chr1	246872500	246873500	1.1597857022341829
chr1	246872600	246873600	1.095994352514953
chr1	246872700	246873700	1.0487566951846232
chr1	246872800	246873800	1.282687418980826
chr1	246872900	246873900	1.3188416838419343
chr1	246873000	246874000	1.660383083503371
chr1	246873100	246874100	2.2048690564688043
chr1	246873200	246874200	1.9319957342631944
chr1	246873300	246874300	2.2083805244554258
chr1	246873400	246874400	2.373577571329556
chr1	246873500	246874500	2.383762962211542
chr1	246873600	246874600	2.284639102889843
chr1	246873700	246874700	2.0357954473510973
chr1	246873800	246874800	2.1290704733769883
chr1	246873900	246874900	1.8048106529651569
chr1	246874000	246875000	1.9386557442824301
chr1	246874100	246875100	1.4381875835783469
chr1	246874200	246875200	2.052752622976574
chr1	246874300	246875300	2.294135555172939
chr1	246874400	246875400	2.033146515027741
chr1	246874500	246875500	2.0333618231167288
chr1	246874600	246875600	1.6492455798190515
chr1	246874700	246875700	1.8422340083365087
chr1	246874800	246875800	1.790498495994206
chr1	246874900	246875900	2.3708126511323626
chr1	246875000	246876000	1.6231902589537048
chr1	246875100	246876100	1.8686154043667944
chr1	246875200	246876200	1.5047364035240265
chr1	246875300	246876300	0.8664477339140015
chr1	246875400	246876400	0.5766244608908762
chr1	246875500	246876500	0.4947897543392528
chr1	246875600	246876600	0.7051055728871467
chr1	246875700	246876700	0.5666597060314739
chr1	246875800	246876800	0.2797244329092757
chr1	246875900	246876900	-0.2799012313799312
chr1	246876000	246877000	-0.3025165460441027
chr1	246876100	246877100	-0.09287024799922702
chr1	246876200	246877200	-0.24467367978967536
chr1	246876300	246877300	0.26599836007181016
chr1	246876400	246877400	0.2300372017450326
chr1	246876500	246877500	0.2875697285826829
chr1	246876600	246877600	0.8010223848653771
chr1	246876700	246877700	1.017408086669766
chr1	246876800	246877800	0.3863118926635478
chr1	246876900	246877900	0.8477881998685595
chr1	246877000	246878000	1.3120221537103844
chr1	246877100	246878100	0.6425314175615545
chr1	246877200	246878200	0.6923181018656016
chr1	246877300	246878300	0.531380681403413
chr1	246878500	246879500	0.8727320352356152
chr1	246878600	246879600	0.8561393397862482
chr1	246878700	246879700	0.7952434181402438
chr1	246878800	246879800	1.3039605228419042
chr1	246878900	246879900	1.3293044789317647
chr1	246879000	246880000	1.617479036333186
chr1	246879100	246880100	0.8778163970605065
chr1	246879200	246880200	1.2600397441285869
chr1	246879300	246880300	1.3118084794412963
chr1	246879400	246880400	0.7332225058316508
chr1	246879500	246880500	1.2243395231471397
chr1	246879900	246880900	0.6176414511061358
chr1	246880000	246881000	-0.501547301075226
chr1	246880100	246881100	0.3095766240669656
chr1	246880200	246881200	0.3851493328475829
chr1	246880300	246881300	0.047930776376952144
chr1	246880600	246881600	-0.2053604893408472
chr1	246880700	246881700	-0.20248317706986624
chr1	246880800	246881800	-0.3078099714561688
chr1	246882100	246883100	0.4923243256476897
chr1	246882200	246883200	-0.3969081169992063
chr1	246882300	246883300	-0.7966016431313564
chr1	246882400	246883400	-1.1302054241746924
chr1	246882500	246883500	-0.8414042346289712
chr1	246882600	246883600	-0.4031750853295557
chr1	246882700	246883700	0.2470931681212
chr1	246882800	246883800	-0.8337015298345903
chr1	246882900	246883900	-0.7644982649118023
chr1	246883000	246884000	-0.9769719841571795
chr1	246883100	246884100	-0.6651833592746668
chr1	246883200	246884200	0.3912028907644335
chr1	246883300	246884300	0.6738847399122717
chr1	246883400	246884400	0.22982103003449736
chr1	246883500	246884500	0.07528048299634478
chr1	246883600	246884600	-1.3318381383781854
chr1	246883700	246884700	-1.105760104411487
chr1	246883800	246884800	-1.0053012394625485
chr1	246883900	246884900	-1.351871030484835
chr1	246884000	246885000	-0.8464381720033307
chr1	246884100	246885100	-1.0252015991979455
chr1	246884200	246885200	-1.1812313121902662
chr1	246884300	246885300	-1.1028961085512006
chr1	246884400	246885400	0.011808574126470588
chr1	246884500	246885500	0.1290694613765989
chr1	246884600	246885600	0.9923637305439368
chr1	246884700	246885700	1.0721780829326195
chr1	246884800	246885800	1.384347283410061
chr1	246884900	246885900	0.7575759536116321
chr1	246885000	246886000	0.9704742739283643
chr1	246885100	246886100	1.2593355092035112
chr1	246885200	246886200	1.5673393646443896
chr1	246885300	246886300	1.666319200868051
chr1	246885400	246886400	2.000717679531418
chr1	246885500	246886500	1.7524693876099608
chr1	246885600	246886600	1.9016353959247163
chr1	246885700	246886700	1.3413013199191557
chr1	246885800	246886800	1.7074419281373254
chr1	246885900	246886900	2.8867628521348374
chr1	246886000	246887000	2.67083168196308
chr1	246886100	246887100	3.0563745353052814
chr1	246886200	246887200	2.3567892119467984
chr1	246886300	246887300	2.8195036335200103
chr1	246886400	246887400	2.6157592319711678
chr1	246886500	246887500	2.182784896941793
chr1	246886600	246887600	2.651016388592496
chr1	246886700	246887700	2.7108866511575767
chr1	246886800	246887800	2.4871182827497202
chr1	246886900	246887900	2.1797907236890293
chr1	246887000	246888000	2.0311813324041417
chr1	246887100	246888100	0.9499860172144754
chr1	246887200	246888200	1.0333958540172277
chr1	246887300	246888300	0.7725221556896902
chr1	246887400	246888400	0.3034824530666716
chr1	246887500	246888500	1.7265959098076231
chr1	246887600	246888600	0.7807808338073774
chr1	246887700	246888700	1.683365944587046
chr1	246887800	246888800	1.9882734142232268
chr1	246887900	246888900	2.171055835127503
chr1	246888000	246889000	2.3826638390157386
chr1	246888100	246889100	3.065926813889716
chr1	246888200	246889200	3.3808682581262604
chr1	246888300	246889300	3.0015432882093163
chr1	246888400	246889400	2.3309872795192987
chr1	246888500	246889500	1.252255817474321
chr1	246888600	246889600	1.8285548308840645
chr1	246888700	246889700	1.5462891888537973
chr1	246888800	246889800	0.8515136258894466
chr1	246888900	246889900	0.5625190593005233
chr1	246889000	246890000	0.9234307204255829
chr1	246889100	246890100	0.8935251731810323
chr1	246889200	246890200	1.2612228393744556
chr1	246889300	246890300	0.939677666309116
chr1	246889400	246890400	1.8572773990648268
chr1	246889500	246890500	2.105190291024107
chr1	246889600	246890600	2.00959457024554
chr1	246889700	246890700	1.8684726144267432
chr1	246889800	246890800	2.1847122612277845
chr1	246889900	246890900	2.29707937884525
chr1	246890000	246891000	2.168501443135649
chr1	246890100	246891100	1.8566162481212205
chr1	246890200	246891200	1.199619141887083
chr1	246890300	246891300	1.4951579071672911
chr1	246890400	246891400	1.3681008128864371
chr1	246890500	246891500	1.336545562287638
chr1	246890600	246891600	1.3838481467032375
chr1	246890700	246891700	1.2021337113412929
chr1	246890800	246891800	1.062113385200211
chr1	246890900	246891900	1.4113501948779936
chr1	246891000	246892000	1.6045299995022462
chr1	246891100	246892100	1.6628094200440606
chr1	246891200	246892200	1.83963570213746
chr1	246891300	246892300	1.7821315697872675
chr1	246892400	246893400	0.6046178641351527
chr1	246892500	246893500	0.9840727398647948
chr1	246892600	246893600	0.4927732679361043
chr1	246892700	246893700	0.24219785332490826
chr1	246892800	246893800	-0.04178161089146127
chr1	246892900	246893900	0.06351601207206456
chr1	246893000	246894000	0.03755932392040912
chr1	246893100	246894100	0.05619790976745419
chr1	246893200	246894200	-0.35790717694921725
chr1	246893300	246894300	-0.07622833405160065
chr1	246893400	246894400	0.6950726736382056
chr1	246893500	246894500	0.8589563210940879
chr1	246893600	246894600	1.32088156619425
chr1	246893700	246894700	1.884334167778779
chr1	246893800	246894800	2.728049899284083
chr1	246893900	246894900	2.7474479924736723
chr1	246894000	246895000	3.1623142295061997
chr1	246894100	246895100	3.1484743062873037
chr1	246894200	246895200	3.1528800731227498
chr1	246894300	246895300	2.7025051747669115
chr1	246894400	246895400	2.2185816981209743
chr1	246894500	246895500	1.1466625460253717
chr1	246894600	246895600	1.0420534348115498
chr1	246894700	246895700	0.432101936921486
chr1	246894800	246895800	-0.13319497774173772
chr1	246894900	246895900	-0.0018995520307317298
chr1	246895000	246896000	-0.5177223104948586
chr1	246895100	246896100	-0.9365989846753988
chr1	246895200	246896200	-0.25382290476749075
chr1	246895300	246896300	0.4511725431486503
chr1	246895400	246896400	0.3045545107934129
chr1	246895500	246896500	0.86261171574066
chr1	246895600	246896600	0.1077354145862158
chr1	246895700	246896700	0.2019722907528094
chr1	246895800	246896800	-0.7410962450284093
chr1	246895900	246896900	-1.5317611927169503
chr1	246896000	246897000	-1.8796330433762958
chr1	246896100	246897100	-1.3907892958164674
chr1	246896200	246897200	-1.341591041933329
chr1	246896300	246897300	-1.2591089428108846
chr1	246896400	246897400	-1.2406190551977805
chr1	246896500	246897500	-1.4394568542440185
chr1	246896600	246897600	-0.8487286162958199
chr1	246896700	246897700	-0.6583799536965956
chr1	246896800	246897800	0.3377602222319448
chr1	246896900	246897900	0.5841667742089091
chr1	246897900	246898900	0.4436693885679774
chr1	246898000	246899000	0.6425359249517043
chr1	246898100	246899100	0.3832356746622532
chr1	246898200	246899200	0.12539039421270706
chr1	246898300	246899300	0.22089230288718828
chr1	246898400	246899400	-0.2310645423489343
chr1	246898500	246899500	0.9052876218122524
chr1	246898600	246899600	0.9913449658238888
chr1	246898700	246899700	0.3351516154242017
chr1	246898800	246899800	0.6217512552836246
chr1	246898900	246899900	-0.14095556541551407
chr1	246899000	246900000	-0.049293045784713496
chr1	246899100	246900100	0.2996135601743095
chr1	246899200	246900200	0.3961585969818169
chr1	246899300	246900300	-0.0751059073230126
chr1	246899400	246900400	0.7494536271986428
chr1	246899500	246900500	0.3301703840138035
chr1	246899600	246900600	0.2221309134317057
chr1	246899700	246900700	0.6138635441990292
chr1	246899800	246900800	0.9862914155569208
chr1	246899900	246900900	1.5459476893470527
chr1	246900000	246901000	0.9277473524362958
chr1	246900100	246901100	0.18094456144069204
chr1	246900200	246901200	0.4228918649953541
chr1	246900300	246901300	0.30179755655710416
chr1	246900400	246901400	-0.2257426259267473
chr1	246900500	246901500	-0.44038801969410457
chr1	246900600	246901600	0.05089591008777162
chr1	246900700	246901700	-0.06694208697871229
chr1	246900800	246901800	-0.2886018934709537
chr1	246900900	246901900	-0.7148467550444914
chr1	246901000	246902000	0.17980874905475638
chr1	246901100	246902100	0.7454733347559265
chr1	246901200	246902200	0.8211824868068728
chr1	246901300	246902300	0.9227981820973259
chr1	246901400	246902400	0.779755310709202
chr1	246901500	246902500	1.0109646395775889
chr1	246901600	246902600	1.3801318604504345
chr1	246901700	246902700	1.8652850884973484
chr1	246901800	246902800	1.7148639157299437
chr1	246901900	246902900	1.8368623005851
chr1	246902000	246903000	0.6519197213421971
chr1	246902100	246903100	1.0378628830007388
chr1	246902200	246903200	0.9900897893732992
chr1	246902300	246903300	1.5177735303717044
chr1	246902400	246903400	1.7244053522167346
chr1	246902500	246903500	1.5891046009224217
chr1	246902600	246903600	0.7302353943016046
chr1	246902700	246903700	0.7370205743312339
chr1	246903800	246904800	-0.3581183187771353
chr1	246903900	246904900	-0.1339323894143983
chr1	246904000	246905000	-0.6953974125064875
chr1	246904100	246905100	-0.8397472092918505
chr1	246904200	246905200	-0.3608847133168644
chr1	246904300	246905300	-0.1872217528943388
chr1	246904400	246905400	-0.17470129809580331
chr1	246904500	246905500	-0.2142506794881404
chr1	246904600	246905600	0.7348664466939012
chr1	246904700	246905700	1.4776487408837606
chr1	246904800	246905800	1.7633647111130533
chr1	246904900	246905900	1.6788802758704484
chr1	246905000	246906000	1.9122168620123237
chr1	246905100	246906100	1.7765712884793945
chr1	246905200	246906200	1.3577155566595154
chr1	246905300	246906300	1.3066331273338614
chr1	246905400	246906400	1.8296372954542823
chr1	246905500	246906500	1.9465814264821464
chr1	246905600	246906600	0.5932611451497594
chr1	246905700	246906700	0.20361291772643889
chr1	246905800	246906800	0.30301721552469457
chr1	246905900	246906900	-0.0728663366586268
chr1	246906000	246907000	-0.49901945398615677
chr1	246906100	246907100	-0.5869618740938862
chr1	246906200	246907200	-0.4351379603618311
chr1	246906300	246907300	-0.5297102788526994
chr1	246906400	246907400	-0.6956061363706588
chr1	246906500	246907500	-1.0370994654827206
chr1	246906600	246907600	-0.38311963159661605
chr1	246906700	246907700	0.16083848394542147
chr1	246906800	246907800	-0.2728073964747293
chr1	246906900	246907900	-0.5126724413371324
chr1	246907000	246908000	-0.1766712672819288
chr1	246907100	246908100	-0.3930449790790361
chr1	246907200	246908200	0.022362264935015152
chr1	246907300	246908300	-0.2169753387301155
chr1	246909300	246910300	-0.7558399714418542
chr1	246909400	246910400	-0.4966107275573665
chr1	246909500	246910500	-0.6631280286393868
chr1	246909600	246910600	-0.9172387837769982
chr1	246909700	246910700	-0.6776773278615802
chr1	246909800	246910800	-1.0028241009676386
chr1	246909900	246910900	-0.4398106562298463
chr1	246910000	246911000	-0.8145333507517529
chr1	246910100	246911100	-0.6814240737512045
chr1	246910200	246911200	0.18591642289661725
chr1	246910300	246911300	0.15839304179983232
chr1	246910400	246911400	0.2539643642895568
chr1	246911600	246912600	0.15759335429472324
chr1	246911700	246912700	0.7083808471632589
chr1	246911800	246912800	0.5720242002682733
chr1	246911900	246912900	0.7991014255431844
chr1	246912000	246913000	0.5529417963780356
chr1	246912100	246913100	0.4196228735124365
chr1	246912200	246913200	0.02414496446750104
chr1	246912300	246913300	0.4009761737210039
chr1	246912400	246913400	1.2272226796365229
chr1	246912500	246913500	1.4159375934304432
chr1	246912600	246913600	0.8322562077173055
chr1	246912700	246913700	0.22344275845495626
chr1	246912800	246913800	-0.1288747268476943
chr1	246912900	246913900	-0.1987036932790244
chr1	246913000	246914000	0.21306047014515625
chr1	246913100	246914100	0.4948107695218771
chr1	246913200	246914200	1.1758968112822208
chr1	246913300	246914300	1.179683592313689
chr1	246913400	246914400	-0.2761364467480712
chr1	246913500	246914500	-0.2074973492334836
chr1	246913600	246914600	-0.2941924243860094
chr1	246913700	246914700	-0.3172885460034566
chr1	246913800	246914800	-0.4443675510005708
chr1	246913900	246914900	-0.3247154015189652
chr1	246914000	246915000	-0.27555968570069433
chr1	246914100	246915100	-0.2871024525463457
chr1	246914200	246915200	-0.5495149678863294
chr1	246914300	246915300	-0.1671177736809942
chr1	246914400	246915400	0.7628947505362447
chr1	246914500	246915500	0.7722968025361079
chr1	246914600	246915600	1.4357636032219698
chr1	246914700	246915700	1.2989102161143469
chr1	246914800	246915800	1.1982712390258488
chr1	246914900	246915900	1.3221099348579333
chr1	246915000	246916000	1.2408232018400371
chr1	246915100	246916100	0.8386632201706905
chr1	246915200	246916200	1.3329710375595532
chr1	246915300	246916300	1.335300349860039
chr1	246915400	246916400	1.5015282690939815
chr1	246915500	246916500	0.5664156500041715
chr1	246915600	246916600	-0.015580452511199862
chr1	246915700	246916700	0.7898373432915957
chr1	246915800	246916800	0.600672546862953
chr1	246915900	246916900	1.0145943994422433
chr1	246916000	246917000	0.6721035461161211
chr1	246916100	246917100	0.8983914288554612
chr1	246916200	246917200	0.6825041733007661
chr1	246916300	246917300	0.2565063916953588
chr1	246916400	246917400	-0.35536045012526424
chr1	246916500	246917500	-0.1295813730865215
chr1	246916600	246917600	-0.14024569718539526
chr1	246916700	246917700	-0.8507502154953636
chr1	246916800	246917800	-0.44721243110096215
chr1	246916900	246917900	-0.5905553795032208
chr1	246917000	246918000	-0.1191980850611213
chr1	246917100	246918100	-1.2914718032274726
chr1	246917200	246918200	-1.456533079718908
chr1	246917300	246918300	-1.3322986969177648
chr1	246917400	246918400	-1.3352110781039688
chr1	246917500	246918500	-1.1036150088404475
chr1	246917600	246918600	-0.7989430735440186
chr1	246917700	246918700	-0.16463059250804749
chr1	246917800	246918800	-0.043496413269947874
chr1	246917900	246918900	-0.04686919894716447
chr1	246918000	246919000	-0.9440679503508937
chr1	246918100	246919100	0.5536420754750929
chr1	246918200	246919200	0.1703955320166509
chr1	246918300	246919300	0.3814418764050375
chr1	246918400	246919400	-0.06419048627868254
chr1	246918500	246919500	-0.41720419975852985
chr1	246918600	246919600	-0.5689034754024777
chr1	246918700	246919700	-0.8201836227402507
chr1	246918800	246919800	-0.8280060152484796
chr1	246918900	246919900	-1.0279027460179029
chr1	246920600	246921600	-0.598279810553922
chr1	246920700	246921700	-0.7965213827467625
chr1	246920800	246921800	-0.502225996340285
chr1	246920900	246921900	-1.8725026341977264
chr1	246921000	246922000	-1.462926974143173
chr1	246921100	246922100	-1.4575982930815403
chr1	246921200	246922200	-1.1972360295799596
chr1	246921300	246922300	-0.7754474701060413
chr1	246921400	246922400	-0.8802518133355365
chr1	246921500	246922500	-0.6743275529631771
chr1	246921600	246922600	0.13866985076512334
chr1	246921700	246922700	0.1781894680507536
chr1	246921800	246922800	0.02250886325320863
chr1	246921900	246922900	0.7727822393880929
chr1	246923100	246924100	0.2380173148165485
chr1	246923200	246924200	-0.09972178339754596
chr1	246923300	246924300	0.0824609298659485
chr1	246923400	246924400	-0.2586812476261556
chr1	246923500	246924500	-1.0883838818978755
chr1	246923600	246924600	-0.992216995270952
chr1	246923700	246924700	-0.7948836590097166
chr1	246923800	246924800	-1.239705028085904
chr1	246923900	246924900	-1.5526191476344349
chr1	246924000	246925000	-1.507943542170182
chr1	246924100	246925100	-1.7353066390136067
chr1	246924200	246925200	-1.2487520363629498
chr1	246924300	246925300	-1.378717548322805
chr1	246924400	246925400	-0.7461918458396664
chr1	246924500	246925500	-0.2853053313623161
chr1	246924600	246925600	-0.4062674876514718
chr1	246924700	246925700	-0.9421898402499144
chr1	246924800	246925800	-0.963607347048798
chr1	246924900	246925900	-0.522137300359769
chr1	246925000	246926000	-0.4559490988714556
chr1	246925100	246926100	0.046418338833664766
chr1	246925200	246926200	-0.16382847644591295
chr1	246925300	246926300	0.12979796817485728
chr1	246925400	246926400	-0.733172096929465
chr1	246925500	246926500	-1.4373995499961665
chr1	246925600	246926600	-1.011276878971638
chr1	246925700	246926700	-0.953178772480216
chr1	246925800	246926800	-0.5011352677056169
chr1	246925900	246926900	-0.65849745208073
chr1	246926000	246927000	-3.1308469468625404
chr1	246926100	246927100	-3.657208494438029
chr1	246926200	246927200	-4.702861514651245
chr1	246926300	246927300	-4.505138326845592
chr1	246926400	246927400	-4.2381530126910985
chr1	246926500	246927500	-4.15002102623608
chr1	246926600	246927600	-4.952107390276479
chr1	246926700	246927700	-5.357934152969995
chr1	246926800	246927800	-6.3010044719926
chr1	246926900	246927900	-6.110725846436819
chr1	246927600	246928600	0.8481079874845943
chr1	246927700	246928700	0.8109030960952922
chr1	246928000	246929000	0.5824468318533726
chr1	246929400	246930400	-2.0050979506143007
chr1	246929500	246930500	-2.035372000749796
chr1	246929600	246930600	-1.83956958914907
chr1	246929700	246930700	-1.6298071143063226
chr1	246929800	246930800	-1.917381475805664
chr1	246929900	246930900	-2.165912247278525
chr1	246930000	246931000	-2.416828037502549
chr1	246930100	246931100	-1.656892853312984
chr1	246930200	246931200	-2.217530843400125
chr1	246930300	246931300	-2.469410849598741
chr1	246930400	246931400	-1.9679594605053576
chr1	246930500	246931500	-0.9908869831657828
chr1	246930600	246931600	-0.23529888837801705
chr1	246930700	246931700	-0.23519561870258004
chr1	246930800	246931800	0.3862468622602624
chr1	246930900	246931900	0.9318739216134748
chr1	246931000	246932000	1.4055206454670448
chr1	246931100	246932100	1.4871113962293283
chr1	246931200	246932200	1.3288408365155502
chr1	246935400	246936400	-0.13188753054962382
chr1	246935500	246936500	0.16449685318473106
chr1	246935600	246936600	0.13859446952171142
chr1	246935700	246936700	0.03491525221533512
chr1	246935800	246936800	0.25778991904856896
chr1	246935900	246936900	0.5588834752936114
chr1	246936000	246937000	1.382795183757915
chr1	246936100	246937100	1.0695336676803702
chr1	246936200	246937200	0.9090396238777708
chr1	246936500	246937500	0.11573132234941028
chr1	246936600	246937600	0.6302710166060437
chr1	246936700	246937700	1.6254634228983469
chr1	246941500	246942500	3.4225489044132216
chr1	246941600	246942600	3.664283423657914
chr1	246941700	246942700	3.6559667600829173
chr1	246941800	246942800	4.3928277373781714
chr1	246941900	246942900	4.729654673155324
chr1	246942000	246943000	4.067515661801581
chr1	246942100	246943100	3.892012192562814
chr1	246942200	246943200	4.245413672226165
chr1	246942300	246943300	4.189646029890331
chr1	246942400	246943400	3.582430580697645
chr1	246942500	246943500	3.2812614937217384
chr1	246942600	246943600	2.832892624370592
chr1	246942700	246943700	2.878955128838752
chr1	246942800	246943800	2.088052250643349
chr1	246942900	246943900	1.679983111850417
chr1	246943000	246944000	1.5571750289976465
chr1	246943100	246944100	0.9997333991618536
chr1	246943200	246944200	0.5431166928814246
chr1	246943300	246944300	-0.017185167141836957
chr1	246943400	246944400	0.3749042234631809
chr1	246947200	246948200	3.032109017812177
chr1	246947300	246948300	2.4543251940912882
chr1	246947400	246948400	2.4750127545818352
chr1	246947500	246948500	2.7527230526248165
chr1	246947600	246948600	2.367757557264388
chr1	246947700	246948700	2.5571028214149294
chr1	246947800	246948800	2.5688797245232933
chr1	246947900	246948900	2.1175591547087387
chr1	246948000	246949000	2.0904022805922873
chr1	246948100	246949100	2.0315695039703257
chr1	246948200	246949200	1.1358663599861427
chr1	246948300	246949300	1.3172651674931632
chr1	246948400	246949400	1.2490158207451776
chr1	246948500	246949500	0.7566278663959091
chr1	246948600	246949600	1.4747037332782649
chr1	246948700	246949700	0.40305664935585606
chr1	246948800	246949800	0.5865844980470537
chr1	246948900	246949900	0.6507701516061528
chr1	246949000	246950000	0.8763109772969775
chr1	246949100	246950100	0.9923310736927758
chr1	246949200	246950200	1.173619451354713
chr1	246949300	246950300	1.4997452273726202
chr1	246949400	246950400	1.1369044987740824
chr1	246949500	246950500	1.7701918319514562
chr1	246949600	246950600	1.7804591800946876
chr1	246950700	246951700	2.4865680716236542
chr1	246950800	246951800	2.207973356694686
chr1	246950900	246951900	2.2242859467947143
chr1	246951000	246952000	2.6945746455810102
chr1	246951100	246952100	2.6595416885772387
chr1	246951200	246952200	2.6815036077380765
chr1	246951300	246952300	3.1433858653187285
chr1	246951400	246952400	2.6707108110855597
chr1	246951500	246952500	2.668710195033841
chr1	246951600	246952600	2.1273809535569783
chr1	246951700	246952700	2.0328502356925617
chr1	246951800	246952800	2.3807593404026286
chr1	246952600	246953600	1.2253316087303896
chr1	246952700	246953700	1.2630626631267066
chr1	246952800	246953800	1.2590973379145227
chr1	246952900	246953900	1.3559403974730344
chr1	246954000	246955000	1.5169325374990896
chr1	246954100	246955100	1.4423215040496293
chr1	246954200	246955200	1.7017074077836158
chr1	246954300	246955300	1.6355426200399652
chr1	246954400	246955400	1.2514838420318666
chr1	246954500	246955500	1.4230695422756945
chr1	246954600	246955600	1.7410676672907563
chr1	246954700	246955700	1.916955657490747
chr1	246954800	246955800	1.2926905309225534
chr1	246954900	246955900	0.9864921422547578
chr1	246955000	246956000	1.7613021321276159
chr1	246955100	246956100	1.8277788434203712
chr1	246955200	246956200	1.5483429671785969
chr1	246955300	246956300	1.3506817348721405
chr1	246955400	246956400	1.6823886452022687
chr1	246955500	246956500	1.0759042122060938
chr1	246959500	246960500	1.7628788742561592
chr1	246959600	246960600	1.7403244724907792
chr1	246959700	246960700	1.732532174506334
chr1	246959800	246960800	1.804190865218042
chr1	246959900	246960900	1.478013921207673
chr1	246960000	246961000	1.279420173163985
chr1	246960100	246961100	1.3798166562269063
chr1	246960200	246961200	0.8677807197333359
chr1	246960300	246961300	1.2003175644023434
chr1	246960400	246961400	0.4791487982011728
chr1	246960500	246961500	0.8898452167615267
chr1	246960600	246961600	0.8900559750003472
chr1	246960700	246961700	0.8867667141285024
chr1	246960800	246961800	1.1731997838101689
chr1	246960900	246961900	1.6001413124868638
chr1	246961000	246962000	1.8100203012028198
chr1	246961100	246962100	1.4088113545398273
chr1	246961200	246962200	1.7796515607520085
chr1	246961300	246962300	1.3945176433883115
chr1	246961400	246962400	1.8865180978614722
chr1	246961500	246962500	1.359188160586439
chr1	246961600	246962600	1.3819949334240316
chr1	246961700	246962700	1.4962228943685991
chr1	246961800	246962800	1.0405680144824614
chr1	246961900	246962900	0.8194586813908912
chr1	246962000	246963000	1.5395522370787205
chr1	246962100	246963100	1.9229830872956688
chr1	246962200	246963200	2.270133362916475
chr1	246962300	246963300	2.382271672167517
chr1	246962400	246963400	2.488148088122184
chr1	246962500	246963500	2.6726803310168465
chr1	246962600	246963600	2.741622437974
chr1	246962700	246963700	2.507220934167945
chr1	246962800	246963800	2.4197464461224256
chr1	246962900	246963900	2.4279523731517108
chr1	246963000	246964000	1.9412434440044188
chr1	246963100	246964100	1.893587052838008
chr1	246963200	246964200	2.085788842068708
chr1	246963300	246964300	2.124205140744694
chr1	246963400	246964400	2.481033511961711
chr1	246963500	246964500	2.002614391774637
chr1	246963600	246964600	1.5832579190275182
chr1	246963700	246964700	1.8375628943164712
chr1	246963800	246964800	2.3802710100755555
chr1	246963900	246964900	2.240884608422551
chr1	246964000	246965000	2.2690867529029113
chr1	246964100	246965100	2.2321724133051446
chr1	246964200	246965200	2.5461521909349485
chr1	246964300	246965300	2.5470030543053968
chr1	246965300	246966300	1.8897185326607115
chr1	246965400	246966400	1.8212298732076952
chr1	246965500	246966500	1.2033343080329608
chr1	246965600	246966600	1.1406721959807848
chr1	246965700	246966700	1.0384387801648365
chr1	246965800	246966800	1.0235619342226707
chr1	246965900	246966900	1.1178426628433331
chr1	246966000	246967000	1.0122303830230015
chr1	246966100	246967100	0.8991616733321877
chr1	246966200	246967200	1.1347779674841492
chr1	246966300	246967300	1.4822237979403832
chr1	246966400	246967400	1.2211007572167276
chr1	246966500	246967500	1.8253949429953649
chr1	246966600	246967600	1.4839687719643848
chr1	246966700	246967700	1.566593924888024
chr1	246966800	246967800	0.913587296263366
chr1	246966900	246967900	0.8651141427770198
chr1	246967000	246968000	0.9076549354737807
chr1	246967100	246968100	1.1997102891797429
chr1	246967200	246968200	0.17112324917374774
chr1	246967300	246968300	0.2696792576680361
chr1	246967400	246968400	0.9682971747820328
chr1	246967500	246968500	0.7490696463371398
chr1	246967600	246968600	1.0509817606232374
chr1	246967700	246968700	1.0184197973527152
chr1	246967800	246968800	1.6736175310832273
chr1	246967900	246968900	1.9204518280278229
chr1	246968000	246969000	2.1736027832623344
chr1	246968100	246969100	1.6430876797566327
chr1	246969200	246970200	0.7144377803759537
chr1	246969300	246970300	0.9770212019422104
chr1	246969400	246970400	0.8076915351325894
chr1	246969500	246970500	1.248592184215063
chr1	246969600	246970600	1.859108523336778
chr1	246969700	246970700	2.0748628566249625
chr1	246969800	246970800	1.7506280271137693
chr1	246969900	246970900	1.7184047472103974
chr1	246970000	246971000	1.5361248187759298
chr1	246970100	246971100	1.6585591684084235
chr1	246970200	246971200	1.5378805834256202
chr1	246970300	246971300	1.6392861694881318
chr1	246970400	246971400	2.327858152093723
chr1	246970500	246971500	1.6822651887516293
chr1	246970600	246971600	1.5440284740280894
chr1	246970700	246971700	1.306208669165674
chr1	246970800	246971800	1.417499883661589
chr1	246970900	246971900	1.451559035602786
chr1	246971000	246972000	1.4674145393318763
chr1	246971100	246972100	1.7651334429528969
chr1	246971200	246972200	2.3758750087721747
chr1	246971300	246972300	2.3599024574717125
chr1	246971400	246972400	2.1615765906975795
chr1	246971500	246972500	2.4228489450240818
chr1	246971600	246972600	2.2515460876424123
chr1	246971700	246972700	3.0339592723482416
chr1	246971800	246972800	3.08714408188275
chr1	246971900	246972900	2.7288578817982523
chr1	246972000	246973000	2.7681706731078357
chr1	246972100	246973100	2.6213846339018763
chr1	246972200	246973200	3.1823122554848284
chr1	246972300	246973300	3.1988618067819248
chr1	246972400	246973400	3.033266788976736
chr1	246972500	246973500	3.3781227735239114
chr1	246972600	246973600	3.2832588899579616
chr1	246972700	246973700	2.5230252824086343
chr1	246972800	246973800	2.4514578907186784
chr1	246972900	246973900	2.6437105473199805
chr1	246973000	246974000	2.367740528815561
chr1	246973100	246974100	2.096832217284436
chr1	246974200	246975200	1.9961673644073168
chr1	246974300	246975300	2.220530734088846
chr1	246974400	246975400	2.383272473259521
chr1	246974500	246975500	2.15753040367046
chr1	246974600	246975600	1.5881984282646469
chr1	246974700	246975700	1.0005922883156642
chr1	246974800	246975800	0.3977485819733685
chr1	246974900	246975900	-0.13614830776836614
chr1	246975000	246976000	-0.06198758538329099
chr1	246975100	246976100	-0.24139215748978304
chr1	246975200	246976200	-0.039697127542492834
chr1	246975300	246976300	0.11524986667324495
chr1	246975400	246976400	0.532929792526354
chr1	246975500	246976500	1.1353363752375478
chr1	246975600	246976600	-0.39766283531699503
chr1	246975700	246976700	-0.8479443676412955
chr1	246975800	246976800	-0.1468228874145154
chr1	246975900	246976900	-0.378027631079432
chr1	246976000	246977000	-1.0078100523122424
chr1	246976100	246977100	-1.2923402762844824
chr1	246976200	246977200	-2.000303103665611
chr1	246978300	246979300	1.0638368971501535
chr1	246978400	246979400	1.271667932593398
chr1	246978500	246979500	2.3058128697727693
chr1	246978600	246979600	2.240625620327884
chr1	246978700	246979700	1.688483164193963
chr1	246978800	246979800	1.2708154547804296
chr1	246978900	246979900	1.1277142211222302
chr1	246979000	246980000	1.3363442162395311
chr1	246979100	246980100	0.972436540492112
chr1	246979200	246980200	1.22054428892622
chr1	246980500	246981500	1.4716007172647878
chr1	246980600	246981600	1.6197173515165817
chr1	246980700	246981700	2.0663442861194974
chr1	246980800	246981800	2.3058224815672146
chr1	246980900	246981900	2.06758501439181
chr1	246981000	246982000	2.600985032810361
chr1	246981100	246982100	2.8148937891557684
chr1	246981200	246982200	2.870357582276548
chr1	246984300	246985300	0.868063837607534
chr1	246984400	246985400	0.8039847427858741
chr1	246984500	246985500	0.7249868075812586
chr1	246984600	246985600	0.6990983914138866
chr1	246984700	246985700	1.0945380129481854
chr1	246984800	246985800	1.8710808817586333
chr1	246984900	246985900	2.524318210551263
chr1	246985000	246986000	2.633897104054437
chr1	246985100	246986100	2.5976259756485254
chr1	246985200	246986200	2.4100055317082263
chr1	246985300	246986300	2.7204022345914067
chr1	246985400	246986400	2.4293301787331365
chr1	246985500	246986500	2.75958102281175
chr1	246985600	246986600	2.588613109421515
chr1	246985700	246986700	2.365798530473008
chr1	246985800	246986800	2.3603234447112387
chr1	246985900	246986900	1.955042528694762
chr1	246986000	246987000	1.2750887395811574
chr1	246986100	246987100	0.8141608002158396
chr1	246987600	246988600	0.8461569452202607
chr1	246987700	246988700	1.1765897192105783
chr1	246987800	246988800	1.841138313065206
chr1	246987900	246988900	2.3656714379990955
chr1	246988000	246989000	1.8998079647062998
chr1	246988100	246989100	2.3668479435516607
chr1	246988200	246989200	2.9185096269423183
chr1	246988300	246989300	2.722499405870034
chr1	246988400	246989400	2.34131415327124
chr1	246988500	246989500	2.5048322606104283
chr1	246988600	246989600	2.5862416231547845
chr1	246988700	246989700	2.506048126171872
chr1	246988800	246989800	2.2238451412616125
chr1	246988900	246989900	1.9959612915508167
chr1	246989000	246990000	2.8029736345176457
chr1	246989100	246990100	2.944295364475295
chr1	246989200	246990200	3.036578220539741
chr1	246989300	246990300	3.4233654676963985
chr1	246989400	246990400	3.3342615354155583
chr1	246989500	246990500	3.1491529969700567
chr1	246989600	246990600	3.0613891139532368
chr1	246989700	246990700	2.827580657774228
chr1	246991100	246992100	0.8509510481249818
chr1	246991200	246992200	0.4384667623071133
chr1	246991300	246992300	0.9917366164010788
chr1	246991400	246992400	1.293946430761019
chr1	246991500	246992500	1.530236132620899
chr1	246991600	246992600	1.5227291060704018
chr1	246991700	246992700	1.052492601226192
chr1	246991800	246992800	0.8776487066004615
chr1	246991900	246992900	1.2558650562994718
chr1	246992000	246993000	1.2661123599755701
chr1	246992100	246993100	1.3640084639049086
chr1	246992200	246993200	2.23648665823474
chr1	246992300	246993300	1.978878820265097
chr1	246992400	246993400	2.0236560134830057
chr1	246992500	246993500	1.9487156212596024
chr1	246992600	246993600	1.8812590490336305
chr1	246992700	246993700	1.2593766623981661
chr1	246992800	246993800	1.3660539782000125
chr1	246992900	246993900	0.9999652425096912
chr1	246993000	246994000	1.5958576675271463
chr1	246993100	246994100	1.9583378226633743
chr1	246993200	246994200	2.0041200075806325
chr1	246993300	246994300	2.183702186800291
chr1	246993400	246994400	2.0575981308488442
chr1	246993500	246994500	1.9803951824459944
chr1	246994000	246995000	3.0764415042175104
chr1	246994100	246995100	2.9979045319045694
chr1	246994200	246995200	2.9570248950039004
chr1	246994300	246995300	2.7823969323481648
chr1	246994400	246995400	2.7095856236108005
chr1	246994500	246995500	3.138766121233532
chr1	246994600	246995600	2.8632043197255213
chr1	246994700	246995700	2.886114518195708
chr1	246994800	246995800	2.917011482153014
chr1	246996600	246997600	1.2601664154866643
chr1	246996700	246997700	1.3652482287111891
chr1	246996800	246997800	1.6778304976643736
chr1	246996900	246997900	1.4134998304925623
chr1	246997000	246998000	1.5655500415900037
chr1	246997100	246998100	1.8729668505817656
chr1	246997200	246998200	2.172847124567604
chr1	246997300	246998300	1.9518350220397973
chr1	246997400	246998400	1.8860747531945712
chr1	246997500	246998500	2.227371374932817
chr1	246997600	246998600	2.618662117254294
chr1	246997700	246998700	2.8280121061996817
chr1	246997800	246998800	2.282475142678376
chr1	246997900	246998900	2.565582620726709
chr1	246998000	246999000	2.6936029345337973
chr1	246998100	246999100	2.5840191940296053
chr1	246998200	246999200	2.185030368817576
chr1	246998300	246999300	1.6904591477146094
chr1	246998400	246999400	1.312562953246927
chr1	246998500	246999500	0.3258438151219379
chr1	246998600	246999600	0.6921010463787216
chr1	246998700	246999700	1.3406594769409197
chr1	246998800	246999800	1.6515277872879086
chr1	246998900	246999900	1.7486292499728635
chr1	246999000	247000000	1.455131696382215
chr1	246999100	247000100	1.7565737030012216
chr1	246999200	247000200	1.7868494946592413
chr1	246999300	247000300	2.181552823995247
chr1	246999400	247000400	2.382349316241796
chr1	246999500	247000500	2.813079830195078
chr1	246999600	247000600	2.575192773635005
chr1	246999700	247000700	2.2481965824499057
chr1	246999800	247000800	2.586206839175047
chr1	246999900	247000900	2.5084238916189743
chr1	247000000	247001000	3.1116441240673343
chr1	247000100	247001100	2.937523117649851
chr1	247000200	247001200	3.087730908815744
chr1	247000300	247001300	3.2134311315086137
chr1	247000400	247001400	2.6871847619327345
chr1	247000500	247001500	2.800514297458939
chr1	247000600	247001600	2.9409145761126965
chr1	247000700	247001700	2.6872452775437443
chr1	247001800	247002800	3.066435780001726
chr1	247001900	247002900	2.7908742313423978
chr1	247002000	247003000	3.1995773423112897
chr1	247002100	247003100	2.887860304955375
chr1	247002200	247003200	2.74021760037116
chr1	247002300	247003300	2.2839221101810887
chr1	247002400	247003400	1.8438276469415644
chr1	247002500	247003500	1.27860345880278
chr1	247002600	247003600	0.4718587549899759
chr1	247002700	247003700	0.12748516156983328
chr1	247002800	247003800	0.9112645159600236
chr1	247002900	247003900	0.3467162366833415
chr1	247003000	247004000	0.01801039416683663
chr1	247003100	247004100	0.23331600273968955
chr1	247003200	247004200	0.64337721589001
chr1	247003300	247004300	0.7930311847123861
chr1	247003400	247004400	1.1741476495315937
chr1	247003500	247004500	1.4633900928335963
chr1	247003600	247004600	1.5098260926130678
chr1	247003700	247004700	1.6301596081171548
chr1	247003800	247004800	1.95382773713137
chr1	247003900	247004900	2.368407887858276
chr1	247004000	247005000	2.2882828491511105
chr1	247004100	247005100	2.4647253249561296
chr1	247004200	247005200	2.2508385943799856
chr1	247004300	247005300	2.1392719849779214
chr1	247004400	247005400	1.7671105101451683
chr1	247004500	247005500	2.4699605775876043
chr1	247004600	247005600	2.866459822371272
chr1	247004700	247005700	3.1130169086476656
chr1	247004800	247005800	3.219325922477163
chr1	247004900	247005900	2.9080660881764726
chr1	247005000	247006000	2.3665337546137906
chr1	247005100	247006100	1.912060780661052
chr1	247005200	247006200	1.9082601850448235
chr1	247006300	247007300	1.8652377637545308
chr1	247006400	247007400	1.7244499549762011
chr1	247006500	247007500	1.8149242537192407
chr1	247006800	247007800	2.1446245722711
chr1	247006900	247007900	2.308595794332732
chr1	247007000	247008000	3.044668604629209
chr1	247007100	247008100	2.21962020577291
chr1	247007200	247008200	2.8543263728045822
chr1	247007300	247008300	3.2383257178413367
chr1	247007400	247008400	3.7460848191812124
chr1	247007500	247008500	3.6188615090935516
chr1	247007600	247008600	2.9626744354698364
chr1	247007700	247008700	2.185495866717006
chr1	247007800	247008800	1.3875318240330548
chr1	247007900	247008900	0.7999785972703422
chr1	247008000	247009000	0.2447516286207806
chr1	247008800	247009800	1.0266610765730493
chr1	247008900	247009900	0.4769886095958392
chr1	247009000	247010000	0.7328852634407628
chr1	247009100	247010100	1.0003583355239096
chr1	247009200	247010200	1.4366812003445528
chr1	247009300	247010300	1.687118584505858
chr1	247009400	247010400	0.9059701224885414
chr1	247009500	247010500	0.7726551769319471
chr1	247009600	247010600	0.7292850631618323
chr1	247009700	247010700	0.4855860677198102
chr1	247009800	247010800	0.15678977765111213
chr1	247009900	247010900	0.1829330482289387
chr1	247010000	247011000	0.04809685919928645
chr1	247010100	247011100	-0.11471755389973205
chr1	247010200	247011200	-0.5406370709474398
chr1	247010300	247011300	-0.7767594535706097
chr1	247010400	247011400	-0.6830070722201353
chr1	247010500	247011500	-0.10817674352538503
chr1	247010600	247011600	-0.17291608539264922
chr1	247011200	247012200	-5.7718772076812765
chr1	247011300	247012300	-6.238161761056631
chr1	247011400	247012400	-5.9699933777106295
chr1	247011500	247012500	-4.863704602850077
chr1	247011600	247012600	-4.614411567479167
chr1	247011700	247012700	-4.804164213012935
chr1	247011800	247012800	-4.192487103799237
chr1	247011900	247012900	-4.597244933093994
chr1	247012000	247013000	-4.799231832997276
chr1	247012100	247013100	-4.205089183307024
chr1	247012200	247013200	-0.8444541210656704
chr1	247013800	247014800	1.0500084008185326
chr1	247013900	247014900	1.0342208487341915
chr1	247014000	247015000	0.9795882791549113
chr1	247014100	247015100	0.8561313189077928
chr1	247014200	247015200	0.0751859383640335
chr1	247014300	247015300	-0.062232851935370974
chr1	247014400	247015400	0.4811986226828641
chr1	247014500	247015500	0.2883639253407413
chr1	247014600	247015600	0.4375372901239191
chr1	247014700	247015700	1.1437988847967084
chr1	247014800	247015800	1.4691809684688364
chr1	247014900	247015900	1.963750256313831
chr1	247015000	247016000	1.62735143683951
chr1	247015100	247016100	1.5162597032939245
chr1	247015200	247016200	1.8366862731233884
chr1	247015300	247016300	1.824026475978728
chr1	247015400	247016400	1.8297125262244989
chr1	247015500	247016500	2.199628207328194
chr1	247015600	247016600	2.1537169283062507
chr1	247015700	247016700	1.162777672489498
chr1	247015800	247016800	1.0772427382310028
chr1	247015900	247016900	0.3096861796477444
chr1	247016000	247017000	0.4380093696491431
chr1	247016100	247017100	0.31433835962020384
chr1	247016200	247017200	-0.2487197364793353
chr1	247016300	247017300	0.4996172884611264
chr1	247016400	247017400	0.5787153334561639
chr1	247016500	247017500	0.8180833131314794
chr1	247016600	247017600	0.8611852326237633
chr1	247016700	247017700	1.2256634433309042
chr1	247016800	247017800	1.218486814452883
chr1	247016900	247017900	1.371929710095529
chr1	247017000	247018000	1.4509460109999281
chr1	247017100	247018100	1.499677113116864
chr1	247017200	247018200	2.123956530881591
chr1	247017300	247018300	1.5426361365742296
chr1	247017400	247018400	2.0304577955109626
chr1	247017500	247018500	1.8275115549538123
chr1	247017600	247018600	2.1308153482123715
chr1	247018200	247019200	1.956152727003618
chr1	247018300	247019300	2.3189401906182203
chr1	247018400	247019400	1.4810420865783276
chr1	247018500	247019500	1.4890669044819542
chr1	247018600	247019600	1.4505717930374675
chr1	247018700	247019700	1.5276692030656225
chr1	247018800	247019800	1.8379470066735668
chr1	247018900	247019900	1.509969152982384
chr1	247019000	247020000	1.3558253770356619
chr1	247019100	247020100	1.1954632903316702
chr1	247019200	247020200	1.0471125959710512
chr1	247019300	247020300	0.14063094894658926
chr1	247019400	247020400	1.1029426951573218
chr1	247019600	247020600	0.5682874688251397
chr1	247019700	247020700	0.8376992458318188
chr1	247019800	247020800	0.1758168719322385
chr1	247019900	247020900	0.7083270645600854
chr1	247020000	247021000	0.9450864239896637
chr1	247020400	247021400	1.393077769671956
chr1	247020500	247021500	0.6190136065255266
chr1	247020600	247021600	1.2046534286532544
chr1	247020800	247021800	2.225206508710144
chr1	247020900	247021900	1.911716917371176
chr1	247021000	247022000	2.206545341291906
chr1	247021100	247022100	1.725932951480461
chr1	247021200	247022200	1.571204116916905
chr1	247021300	247022300	1.6684815749245268
chr1	247021400	247022400	1.8977371840530683
chr1	247021500	247022500	2.3054665528072475
chr1	247021600	247022600	2.7476552170337523
chr1	247021700	247022700	2.0500603931255346
chr1	247021800	247022800	1.602076089904828
chr1	247021900	247022900	2.0083859404699136
chr1	247022600	247023600	0.6661146277259975
chr1	247022700	247023700	0.7544576053432156
chr1	247023000	247024000	0.1539682473148473
chr1	247023100	247024100	-0.16116467785428454
chr1	247023200	247024200	-0.5065270070123982
chr1	247023300	247024300	-0.5348809807728898
chr1	247023400	247024400	-0.5415434765247364
chr1	247023500	247024500	-0.6626798346263484
chr1	247023600	247024600	-0.933437181627422
chr1	247023700	247024700	-0.6526516805214699
chr1	247023800	247024800	-0.25706472244080925
chr1	247023900	247024900	-0.5236216276624588
chr1	247024000	247025000	0.27863013228465106
chr1	247024100	247025100	0.3345909038570175
chr1	247024200	247025200	0.4529679849600389
chr1	247024300	247025300	0.9405929331218288
chr1	247024400	247025400	1.1884542821049042
chr1	247024500	247025500	1.8483638684602743
chr1	247024600	247025600	2.170412146359044
chr1	247024700	247025700	0.944675224206544
chr1	247024800	247025800	0.6948209462336299
chr1	247024900	247025900	0.8784320761955581
chr1	247025000	247026000	1.0902713665939394
chr1	247025100	247026100	1.9257962350023463
chr1	247025200	247026200	2.4334264768808587
chr1	247025300	247026300	2.292904009867704
chr1	247025400	247026400	1.8965335209070355
chr1	247025500	247026500	2.0400052821440458
chr1	247025600	247026600	2.0101144549356667
chr1	247025700	247026700	3.345241633075012
chr1	247025800	247026800	3.5773217289105155
chr1	247025900	247026900	3.5687744807563284
chr1	247026000	247027000	3.395621545622905
chr1	247026100	247027100	2.8553677605718764
chr1	247026200	247027200	2.3791940320975877
chr1	247026300	247027300	2.3724503097822613
chr1	247026400	247027400	2.8684336715905725
chr1	247029800	247030800	0.043362362649028915
chr1	247029900	247030900	-0.06528330017860866
chr1	247030000	247031000	0.35284193965469735
chr1	247030100	247031100	0.4977305671553193
chr1	247030200	247031200	0.43262909578666603
chr1	247030300	247031300	0.4290630730469661
chr1	247030400	247031400	0.06743206486008914
chr1	247030500	247031500	0.5895996423044311
chr1	247030600	247031600	-0.0875659578270271
chr1	247030700	247031700	-0.09552867010557428
chr1	247030800	247031800	-0.11105668063191836
chr1	247030900	247031900	-0.04449821601811998
chr1	247031000	247032000	-0.06815368986974457
chr1	247031100	247032100	-0.1530666951318809
chr1	247031200	247032200	0.2012402911800742
chr1	247032600	247033600	0.7218949297793921
chr1	247032700	247033700	0.7007316638125437
chr1	247032800	247033800	1.5104217182690425
chr1	247032900	247033900	1.3006465648172068
chr1	247033000	247034000	0.9426603125797829
chr1	247033100	247034100	0.7705974100297776
chr1	247033200	247034200	0.4315246642947447
chr1	247033300	247034300	0.9326455200593708
chr1	247033400	247034400	1.0261830213667054
chr1	247033500	247034500	0.5448266432217874
chr1	247033600	247034600	-0.08790137549537748
chr1	247033700	247034700	0.12053614013337678
chr1	247033800	247034800	0.3312470077073464
chr1	247033900	247034900	0.8896516523559816
chr1	247034000	247035000	1.0491007540088535
chr1	247034100	247035100	1.4632458710402052
chr1	247034200	247035200	1.3106816187485189
chr1	247034300	247035300	1.1762456688559382
chr1	247034400	247035400	1.2825939028207305
chr1	247034500	247035500	1.2720707350260874
chr1	247034600	247035600	2.007371249199864
chr1	247034700	247035700	1.5520818633968136
chr1	247034800	247035800	1.41014212935847
chr1	247034900	247035900	1.3214865566290024
chr1	247035000	247036000	1.7734927207161655
chr1	247035100	247036100	1.6456177213166945
chr1	247035200	247036200	1.7392577569490717
chr1	247035300	247036300	1.6184890913130348
chr1	247035400	247036400	1.6112452769848693
chr1	247035500	247036500	1.5245240018579536
chr1	247035600	247036600	1.281855713471207
chr1	247035700	247036700	1.0789341924831441
chr1	247035800	247036800	0.7744715729118764
chr1	247035900	247036900	0.711494921190327
chr1	247036000	247037000	0.6404835802786284
chr1	247036100	247037100	0.7166130352111411
chr1	247036200	247037200	0.5765181729608694
chr1	247036300	247037300	0.5446087914034018
chr1	247036400	247037400	0.5282144480655268
chr1	247036500	247037500	1.0129365791693659
chr1	247036600	247037600	1.596594304286059
chr1	247036700	247037700	1.6657959554671515
chr1	247036800	247037800	2.12349093059206
chr1	247036900	247037900	1.4158313215049894
chr1	247037000	247038000	1.2364483803962534
chr1	247037100	247038100	1.1602842247364529
chr1	247037200	247038200	1.855884307277707
chr1	247037300	247038300	1.5245477728048793
chr1	247037400	247038400	1.638000511987587
chr1	247037500	247038500	1.5408828832275523
chr1	247037600	247038600	0.7189985309837833
chr1	247037700	247038700	1.532396730526415
chr1	247037800	247038800	0.9043877864464294
chr1	247037900	247038900	1.6613831328734383
chr1	247038000	247039000	1.7082416912778173
chr1	247039100	247040100	2.5891136757159607
chr1	247039200	247040200	2.543555803854017
chr1	247039300	247040300	2.4455076657093304
chr1	247039400	247040400	2.0528262799933548
chr1	247039500	247040500	1.923354034008258
chr1	247039600	247040600	1.7834615788680923
chr1	247039700	247040700	1.4487664416834751
chr1	247039800	247040800	0.9124202002523204
chr1	247039900	247040900	1.06919351344768
chr1	247040000	247041000	1.2160383461123552
chr1	247040100	247041100	0.31761691473436965
chr1	247040200	247041200	0.5940531150026925
chr1	247040300	247041300	-0.142720129450705
chr1	247040400	247041400	-0.019708434439751475
chr1	247040500	247041500	0.17004395901122454
chr1	247040600	247041600	0.5008974512624051
chr1	247040700	247041700	0.35717954950183245
chr1	247040800	247041800	0.6786650927392379
chr1	247040900	247041900	0.7809719715601015
chr1	247041800	247042800	0.8627119751582712
chr1	247041900	247042900	1.411131998922455
chr1	247042000	247043000	2.0110364907441127
chr1	247042100	247043100	1.5567169318272962
chr1	247042200	247043200	2.0103476665748823
chr1	247042300	247043300	2.2336883202022304
chr1	247042400	247043400	2.2301156683510968
chr1	247042500	247043500	2.0906314385094045
chr1	247042600	247043600	2.4510608828219205
chr1	247042700	247043700	2.269362046263581
chr1	247042800	247043800	2.6387517117039576
chr1	247042900	247043900	2.4007115976800173
chr1	247043000	247044000	1.9415110073784367
chr1	247043100	247044100	2.5228872599986234
chr1	247043200	247044200	2.36161590329459
chr1	247043300	247044300	2.0402706864964526
chr1	247043400	247044400	1.9152270530874496
chr1	247043500	247044500	1.8805429604827184
chr1	247043600	247044600	1.9525634902544984
chr1	247043700	247044700	1.8615936374103936
chr1	247043800	247044800	1.9562510419853991
chr1	247043900	247044900	2.2769484097218142
chr1	247044000	247045000	2.13974120223766
chr1	247044100	247045100	2.3244523308547063
chr1	247044200	247045200	2.365012132877191
chr1	247044300	247045300	2.2525894723416577
chr1	247044400	247045400	2.7297584850063883
chr1	247044500	247045500	2.9674606061384106
chr1	247044600	247045600	3.1624578112575645
chr1	247044700	247045700	3.3141776705415182
chr1	247044800	247045800	2.456542155282598
chr1	247044900	247045900	1.8620108351243736
chr1	247045000	247046000	1.506036021668733
chr1	247045100	247046100	1.2037818817112067
chr1	247045200	247046200	0.8512848568348997
chr1	247045300	247046300	0.5856734691157738
chr1	247045400	247046400	0.9113753508060682
chr1	247045500	247046500	1.3220070088683606
chr1	247045600	247046600	0.7301919607612608
chr1	247045700	247046700	0.22919295582501004
chr1	247045800	247046800	0.9071358466380156
chr1	247045900	247046900	0.9191756055242734
chr1	247046000	247047000	1.4113689779428251
chr1	247046100	247047100	1.2595671806749698
chr1	247046200	247047200	1.1734889365666292
chr1	247046300	247047300	1.6876531803305301
chr1	247046400	247047400	0.8376180516410668
chr1	247046500	247047500	0.9742535331301418
chr1	247046600	247047600	1.2413565514694804
chr1	247047600	247048600	0.4346276909441993
chr1	247047700	247048700	0.5468197843037034
chr1	247047800	247048800	0.5343837584154367
chr1	247047900	247048900	1.0650619102622425
chr1	247048000	247049000	1.1237564697247195
chr1	247049200	247050200	1.2995009663363808
chr1	247049300	247050300	1.2922874864136216
chr1	247049400	247050400	1.3397454652259109
chr1	247049500	247050500	1.0591622422508389
chr1	247050600	247051600	0.3683930712730276
chr1	247050700	247051700	0.3259851851063983
chr1	247052000	247053000	2.66333250734451
chr1	247052100	247053100	3.0581801467949847
chr1	247052200	247053200	3.5950707268356035
chr1	247052300	247053300	4.318534345194874
chr1	247052400	247053400	4.145493235751998
chr1	247052500	247053500	4.111219142685016
chr1	247052600	247053600	4.662800505207112
chr1	247052700	247053700	4.765688823517049
chr1	247052800	247053800	5.060872860705691
chr1	247052900	247053900	4.57894870852005
chr1	247053000	247054000	3.6559531862993238
chr1	247053100	247054100	3.3067774516026587
chr1	247053200	247054200	2.494332236137912
chr1	247053300	247054300	2.0334606359176184
chr1	247053400	247054400	2.192055485288598
chr1	247053500	247054500	2.3563382739456937
chr1	247053600	247054600	2.350015475120091
chr1	247053700	247054700	2.149901229597499
chr1	247053800	247054800	1.9912704359288083
chr1	247053900	247054900	1.687524547789357
chr1	247054000	247055000	1.6374293073982984
chr1	247054100	247055100	1.954733241166084
chr1	247054200	247055200	1.6609673242290464
chr1	247054300	247055300	1.412465704482001
chr1	247054400	247055400	1.5035305733655429
chr1	247054500	247055500	1.2582587994545942
chr1	247054600	247055600	1.21874366039975
chr1	247054700	247055700	1.2893006655736217
chr1	247054800	247055800	1.202031284186281
chr1	247054900	247055900	0.94621698998743
chr1	247055000	247056000	1.0563501742783385
chr1	247055100	247056100	0.7746203866739269
chr1	247055200	247056200	1.4922978205226074
chr1	247055300	247056300	1.7673160988517391
chr1	247055400	247056400	1.223629791129802
chr1	247055500	247056500	1.0074599045543395
chr1	247055600	247056600	0.8923553787657779
chr1	247055700	247056700	1.2265670319007722
chr1	247055900	247056900	1.6330690865519488
chr1	247056000	247057000	1.4294912755731717
chr1	247056100	247057100	1.9235033989167687
chr1	247056200	247057200	1.3906428478456179
chr1	247056300	247057300	1.2018431840964612
chr1	247056400	247057400	1.2353131904958552
chr1	247056500	247057500	1.7073303016972619
chr1	247056600	247057600	2.159665421119064
chr1	247056700	247057700	1.7477771519225913
chr1	247056800	247057800	1.938608966263889
chr1	247056900	247057900	2.6074651222265453
chr1	247057000	247058000	2.3201414455318057
chr1	247057100	247058100	2.028088309733009
chr1	247057200	247058200	1.9548706097376591
chr1	247057300	247058300	2.1365171033063457
chr1	247057400	247058400	2.163399086628994
chr1	247057500	247058500	1.6516248371711415
chr1	247057600	247058600	1.3505224028968443
chr1	247058800	247059800	3.8342168731709014
chr1	247058900	247059900	3.686420811471852
chr1	247059000	247060000	3.106828707978487
chr1	247059100	247060100	3.083715380892071
chr1	247059200	247060200	2.950522093891661
chr1	247059300	247060300	3.1458535585725667
chr1	247059400	247060400	2.731244973185881
chr1	247059500	247060500	2.121266643530673
chr1	247059600	247060600	2.197019145364977
chr1	247059700	247060700	1.8050473986095688
chr1	247059800	247060800	1.4618646266556805
chr1	247059900	247060900	1.2203155427877168
chr1	247060000	247061000	1.510030287559843
chr1	247060100	247061100	1.3890035001806298
chr1	247060200	247061200	1.7425358705635343
chr1	247060300	247061300	1.6131259442077777
chr1	247060500	247061500	2.3994204829350543
chr1	247060600	247061600	2.3857640243785534
chr1	247060700	247061700	2.782756269691117
chr1	247060800	247061800	2.308169085478016
chr1	247060900	247061900	2.2473940350239623
chr1	247061000	247062000	2.557391730210922
chr1	247061100	247062100	1.605043190546259
chr1	247061200	247062200	1.1571591479707886
chr1	247061300	247062300	1.6957698444196738
chr1	247061400	247062400	2.077838567717091
chr1	247061500	247062500	1.6448410391308248
chr1	247061600	247062600	2.673312378036381
chr1	247061700	247062700	2.265636162783756
chr1	247061800	247062800	2.4559492228434627
chr1	247061900	247062900	2.332476729365532
chr1	247062000	247063000	2.133055219838107
chr1	247062100	247063100	2.419452131645005
chr1	247062200	247063200	2.1157988913467016
chr1	247062300	247063300	1.6632289669016445
chr1	247062400	247063400	1.4750320294943295
chr1	247062500	247063500	1.7461908415901757
chr1	247063700	247064700	0.3542162586078101
chr1	247063800	247064800	0.341571325396099
chr1	247063900	247064900	0.3450514081782086
chr1	247064000	247065000	0.3136623550628168
chr1	247064100	247065100	0.3653761406611732
chr1	247064200	247065200	0.18010590154936798
chr1	247064300	247065300	0.1782280380742138
chr1	247064400	247065400	0.152961816876711
chr1	247064500	247065500	0.2391088572735917
chr1	247064600	247065600	-0.1532072704800619
chr1	247064700	247065700	-0.8025323749389273
chr1	247064800	247065800	0.41747686279504903
chr1	247064900	247065900	1.1007457637815248
chr1	247065000	247066000	1.631614891021574
chr1	247065100	247066100	1.1649234212938155
chr1	247065200	247066200	1.8482836793876507
chr1	247065300	247066300	2.2056112443187184
chr1	247065400	247066400	2.7685594148472608
chr1	247065500	247066500	2.5109037228086057
chr1	247065600	247066600	2.948351562353332
chr1	247065700	247066700	3.2614876356437503
chr1	247065800	247066800	3.0570244062476486
chr1	247065900	247066900	2.595211838281212
chr1	247066000	247067000	2.551274343099992
chr1	247066100	247067100	3.080853165000818
chr1	247066200	247067200	3.378741546236313
chr1	247066300	247067300	3.0245277232786605
chr1	247066400	247067400	2.5936716323823465
chr1	247068900	247069900	1.789271901220952
chr1	247069000	247070000	1.8225054682933983
chr1	247069100	247070100	2.032137973276676
chr1	247069200	247070200	2.106465322433227
chr1	247069300	247070300	1.690499634512044
chr1	247069400	247070400	2.484776162014308
chr1	247069500	247070500	2.2988151917338424
chr1	247069600	247070600	2.069309151375538
chr1	247069700	247070700	2.1630994846369345
chr1	247069800	247070800	2.4759083584963038
chr1	247069900	247070900	2.8354990102279003
chr1	247070000	247071000	2.7835960830928435
chr1	247070100	247071100	2.403408935393329
chr1	247070200	247071200	2.207795693746125
chr1	247070300	247071300	2.210500979001628
chr1	247070400	247071400	0.9041842531623148
chr1	247072900	247073900	1.1523332134783282
chr1	247073000	247074000	1.5329701984068893
chr1	247073100	247074100	2.0540925607983667
chr1	247073200	247074200	1.6486962835601149
chr1	247073300	247074300	1.279592954288416
chr1	247073400	247074400	1.3158132326034655
chr1	247073500	247074500	0.975881002868641
chr1	247073600	247074600	0.66459725264247
chr1	247073700	247074700	0.5485685898107753
chr1	247073800	247074800	0.557308847264362
chr1	247073900	247074900	1.2687160547546688
chr1	247074000	247075000	1.6232729028780297
chr1	247074100	247075100	1.171854032007904
chr1	247074200	247075200	1.9558384487385767
chr1	247074300	247075300	2.327531147425768
chr1	247074400	247075400	2.414719609042556
chr1	247074500	247075500	2.7287575818477032
chr1	247074600	247075600	2.85824645803316
chr1	247074700	247075700	3.615215892196437
chr1	247074800	247075800	3.4613877271974802
chr1	247074900	247075900	3.5762285165807284
chr1	247075000	247076000	2.576346834035733
chr1	247075100	247076100	2.3419036704344225
chr1	247075200	247076200	2.2244852728628666
chr1	247075300	247076300	1.7175816763738647
chr1	247075400	247076400	1.7138405601990734
chr1	247075500	247076500	1.2149201278357038
chr1	247075600	247076600	1.2233926577419894
chr1	247076700	247077700	1.1463641725182792
chr1	247076800	247077800	0.9529009003090718
chr1	247076900	247077900	0.88198721842694
chr1	247077000	247078000	1.1117803593643116
chr1	247077100	247078100	0.9912776863883968
chr1	247077200	247078200	0.2727022094032175
chr1	247077300	247078300	0.6214903701102032
chr1	247077800	247078800	0.7307027077601949
chr1	247077900	247078900	1.3080245127275638
chr1	247078000	247079000	1.2908373831751987
chr1	247078100	247079100	1.7585145339061732
chr1	247078200	247079200	2.7133862491167813
chr1	247078300	247079300	3.0336258744649047
chr1	247078400	247079400	2.931473216791385
chr1	247078500	247079500	2.7586313604456936
chr1	247078600	247079600	2.213592935022615
chr1	247078700	247079700	1.3870806360891943
chr1	247078800	247079800	2.8861634088039936
chr1	247078900	247079900	2.9743467477140952
chr1	247079000	247080000	3.0814178760728184
chr1	247079100	247080100	2.8112417995081964
chr1	247079200	247080200	1.6268601427643532
chr1	247079300	247080300	1.7724247719164066
chr1	247080600	247081600	1.6544636864232207
chr1	247080700	247081700	1.5891023009771452
chr1	247081200	247082200	0.7203071825048877
chr1	247081300	247082300	-0.6655506412665386
chr1	247081400	247082400	-0.7932778887488303
chr1	247081500	247082500	-0.2773773566441461
chr1	247081600	247082600	0.38591508851369655
chr1	247081700	247082700	0.10811258863991488
chr1	247081800	247082800	0.3530211534916433
chr1	247081900	247082900	0.09768620577484252
chr1	247082000	247083000	0.1432614878536292
chr1	247082100	247083100	0.2860121032929982
chr1	247082200	247083200	-0.10522979236593273
chr1	247082300	247083300	1.0597878642227
chr1	247082400	247083400	1.6319390383246777
chr1	247082500	247083500	1.4766993457962103
chr1	247082600	247083600	0.9705142398004922
chr1	247082700	247083700	1.6712874648859182
chr1	247082800	247083800	1.7358402290953618
chr1	247082900	247083900	2.225306603781519
chr1	247083000	247084000	2.4295964355920643
chr1	247083100	247084100	2.6101811645509865
chr1	247083200	247084200	2.6801369224935203
chr1	247083300	247084300	2.5418191276397444
chr1	247083400	247084400	2.360127247439294
chr1	247083500	247084500	2.4026494697339578
chr1	247083600	247084600	1.9157206497621784
chr1	247083700	247084700	2.023971858425296
chr1	247083800	247084800	1.6111911402947128
chr1	247083900	247084900	1.2717738222084187
chr1	247084000	247085000	1.3375372301686435
chr1	247084100	247085100	1.2459185665308443
chr1	247084200	247085200	1.7534635898593602
chr1	247084300	247085300	2.2512732310335486
chr1	247084400	247085400	2.364635689024825
chr1	247084500	247085500	2.375395266355904
chr1	247084600	247085600	3.6948263890503483
chr1	247084700	247085700	3.239903593490212
chr1	247084800	247085800	3.9556857328921278
chr1	247084900	247085900	4.427403332056919
chr1	247085000	247086000	4.91736701100973
chr1	247085100	247086100	5.300415810006507
chr1	247085200	247086200	5.247893339654464
chr1	247085300	247086300	4.832578470620291
chr1	247085400	247086400	4.991583408383437
chr1	247085500	247086500	4.598386428463376
chr1	247085600	247086600	4.732467512178531
chr1	247085700	247086700	5.219322096505555
chr1	247085800	247086800	4.7430017385607375
chr1	247085900	247086900	4.397726166393563
chr1	247086000	247087000	4.1252616465624286
chr1	247086100	247087100	4.141698280328823
chr1	247086200	247087200	3.720804072766114
chr1	247086300	247087300	3.5001917465543912
chr1	247086400	247087400	2.9033272772919694
chr1	247086500	247087500	3.359494531658069
chr1	247086600	247087600	2.4671403898294773
chr1	247086700	247087700	1.996910787846992
chr1	247086800	247087800	1.7898209152325346
chr1	247086900	247087900	2.4711308861905144
chr1	247088900	247089900	3.0148175811365263
chr1	247089000	247090000	2.974646416233572
chr1	247089100	247090100	3.3947741914078726
chr1	247089200	247090200	3.760502348398476
chr1	247089300	247090300	3.918444600776128
chr1	247089400	247090400	3.8086200637928216
chr1	247089500	247090500	3.758855283516532
chr1	247091700	247092700	2.26827273794526
chr1	247091800	247092800	2.0204050435664622
chr1	247091900	247092900	2.195267410616799
chr1	247092000	247093000	1.926936467474083
chr1	247092100	247093100	2.162421564476808
chr1	247092200	247093200	2.085725018084212
chr1	247092300	247093300	1.8215339440451928
chr1	247092400	247093400	1.835933400812744
chr1	247092500	247093500	1.9871279297103777
chr1	247092600	247093600	1.3797044137221623
chr1	247092700	247093700	0.6154663731961011
chr1	247093400	247094400	0.7322993469963489
chr1	247093800	247094800	1.387955170934174
chr1	247093900	247094900	1.9892888147106813
chr1	247094000	247095000	2.3566405450888235
chr1	247094100	247095100	2.5707092921992785
chr1	247094200	247095200	3.2277768797941886
chr1	247094300	247095300	3.282052100898506
chr1	247094400	247095400	3.3880994877539035
chr1	247094500	247095500	3.672348345817295
chr1	247094600	247095600	4.449430044826405
chr1	247094700	247095700	4.217058124356913
chr1	247094800	247095800	3.8969261863900977
chr1	247094900	247095900	3.5195020651097195
chr1	247095000	247096000	3.5662191426348793
chr1	247095100	247096100	3.463932156895007
chr1	247095200	247096200	3.0822242332079486
chr1	247095300	247096300	3.427521510879603
chr1	247095400	247096400	2.956520435295848
chr1	247095500	247096500	2.690179101440503
chr1	247095600	247096600	1.8400102227795547
chr1	247095700	247096700	1.7749615507316256
chr1	247095800	247096800	1.6956181838234852
chr1	247095900	247096900	1.3816180748130842
chr1	247096800	247097800	0.2882199750928417
chr1	247096900	247097900	0.2567569137709042
chr1	247097000	247098000	-0.0156832855357884
chr1	247097100	247098100	0.06523211356030945
chr1	247097200	247098200	0.4720162156618076
chr1	247097300	247098300	0.0326995065464486
chr1	247097400	247098400	-1.5536633810922549
chr1	247097500	247098500	-1.506972798707055
chr1	247097600	247098600	-1.8505180539934176
chr1	247097700	247098700	-1.9657176084402344
chr1	247097800	247098800	-1.6255565602399489
chr1	247100800	247101800	3.0843284412149528
chr1	247100900	247101900	2.986123073476886
chr1	247101000	247102000	2.9698768587230955
chr1	247101100	247102100	2.5229764052130847
chr1	247101200	247102200	2.8400530763343865
chr1	247101300	247102300	2.8138901072632865
chr1	247101400	247102400	2.637657728643364
chr1	247101500	247102500	2.105771885210656
chr1	247101600	247102600	1.7570628021258243
chr1	247101700	247102700	1.3078264755851052
chr1	247101800	247102800	0.9041726756293692
chr1	247101900	247102900	1.1464172651361242
chr1	247102000	247103000	1.173381293908323
chr1	247102100	247103100	1.318046103839985
chr1	247102200	247103200	0.8669444670541159
chr1	247102300	247103300	0.8215370852577736
chr1	247102400	247103400	1.4126841370445005
chr1	247102500	247103500	1.3273770323293366
chr1	247102600	247103600	1.2785384035711664
chr1	247103500	247104500	1.878014163249835
chr1	247103600	247104600	2.433159351960147
chr1	247103700	247104700	2.2704768919955614
chr1	247103800	247104800	2.016607771763056
chr1	247103900	247104900	1.7037716141938843
chr1	247104000	247105000	2.7966688237481883
chr1	247104100	247105100	2.670290671878869
chr1	247104200	247105200	2.726483251216424
chr1	247104300	247105300	2.162731092928749
chr1	247104400	247105400	2.553755275536913
chr1	247104500	247105500	2.670312704336018
chr1	247104600	247105600	2.803588964033666
chr1	247104700	247105700	2.8387147646673223
chr1	247104800	247105800	2.7031113430199523
chr1	247104900	247105900	2.8768397006975786
chr1	247105000	247106000	2.497944973027206
chr1	247105100	247106100	3.088628250875584
chr1	247105200	247106200	3.3352265543302595
chr1	247105300	247106300	3.8375605647171516
chr1	247105400	247106400	3.740578414185349
chr1	247105500	247106500	3.3341529396721774
chr1	247105600	247106600	3.0488560383782297
chr1	247105700	247106700	3.484172355718433
chr1	247105800	247106800	4.390933448056674
chr1	247105900	247106900	4.889045705699163
chr1	247106000	247107000	5.19658607195261
chr1	247106100	247107100	5.217437806196168
chr1	247106200	247107200	5.223965448660937
chr1	247106300	247107300	5.163777376510025
chr1	247106400	247107400	4.717195265599638
chr1	247106500	247107500	4.687094661966976
chr1	247106600	247107600	5.062742000717336
chr1	247106700	247107700	4.8203735407279575
chr1	247106800	247107800	4.115473562896777
chr1	247106900	247107900	3.784361691645005
chr1	247107000	247108000	3.1165520144229846
chr1	247107100	247108100	2.2338976567845923
chr1	247107200	247108200	1.5843357592560632
chr1	247107800	247108800	2.187832848569057
chr1	247107900	247108900	2.4286471968727765
chr1	247108000	247109000	2.7791951270813424
chr1	247108100	247109100	3.182738850620984
chr1	247108200	247109200	2.939480564505061
chr1	247108300	247109300	2.9495054702672383
chr1	247108400	247109400	2.8915889401123973
chr1	247108500	247109500	2.0967834277915136
chr1	247108600	247109600	1.4795076979522197
chr1	247108700	247109700	1.404706714201971
chr1	247108800	247109800	1.3516935100681724
chr1	247108900	247109900	1.9022024858749207
chr1	247109000	247110000	1.8341267527991756
chr1	247109100	247110100	1.915359823378759
chr1	247109200	247110200	2.359234939899419
chr1	247109300	247110300	2.9906702490857366
chr1	247109400	247110400	2.5606836943647977
chr1	247109500	247110500	2.167015051224816
chr1	247109600	247110600	0.9580226095265196
chr1	247109700	247110700	0.2726246133994998
chr1	247109800	247110800	-0.26042083576045616
chr1	247109900	247110900	-1.3124311812129277
chr1	247110000	247111000	-1.5573667313148
chr1	247110100	247111100	-2.081456573831719
chr1	247110200	247111200	-2.594128462904208
chr1	247110300	247111300	-3.701943221022588
chr1	247110400	247111400	-3.284339575146773
chr1	247110500	247111500	-1.693972784166101
chr1	247111000	247112000	4.142012690456402
chr1	247111100	247112100	4.713805739195727
chr1	247111200	247112200	5.116510593706762
chr1	247111300	247112300	5.5070929643908135
chr1	247111400	247112400	5.503907668737292
chr1	247111500	247112500	5.3414789549009285
chr1	247111600	247112600	5.116542682903738
chr1	247111700	247112700	4.168646142763167
chr1	247111800	247112800	3.9936465138374952
chr1	247111900	247112900	3.7741361263299984
chr1	247112000	247113000	3.60772641114448
chr1	247112100	247113100	2.9899564575095265
chr1	247112200	247113200	2.5151931549347823
chr1	247112300	247113300	2.232239109990793
chr1	247112400	247113400	2.3362213110930763
chr1	247112500	247113500	2.6192437450881805
chr1	247112600	247113600	2.139606272978297
chr1	247112700	247113700	2.458214611633076
chr1	247112800	247113800	1.960624244369047
chr1	247112900	247113900	2.3920374675292893
chr1	247113000	247114000	1.7814609223900721
chr1	247113100	247114100	2.1120410353968118
chr1	247113200	247114200	1.9990188281883017
chr1	247113300	247114300	1.9697423148325013
chr1	247113400	247114400	1.3378212224874944
chr1	247113500	247114500	0.97369307219358
chr1	247113600	247114600	1.3781351250220029
chr1	247113700	247114700	1.6306948954961582
chr1	247113800	247114800	2.211360805464619
chr1	247113900	247114900	2.557004023286664
chr1	247114000	247115000	3.02576549768339
chr1	247114100	247115100	3.432892598331265
chr1	247114200	247115200	3.658833383341301
chr1	247114300	247115300	4.3705936309618725
chr1	247114400	247115400	4.782643702982444
chr1	247114500	247115500	4.68130955504875
chr1	247114600	247115600	5.03463371361339
chr1	247114700	247115700	4.849058427821044
chr1	247114800	247115800	3.701349950244712
chr1	247114900	247115900	2.507856273695434
chr1	247115000	247116000	3.110159252649306
chr1	247115100	247116100	3.2829132855007184
chr1	247121800	247122800	0.667803731945782
chr1	247121900	247122900	0.9407501599828572
chr1	247122000	247123000	0.9102698800948059
chr1	247122100	247123100	0.8964183554600489
chr1	247122200	247123200	1.1066372695504405
chr1	247122300	247123300	0.5848663072542916
chr1	247122400	247123400	0.6923971757316961
chr1	247122500	247123500	0.5373798754809656
chr1	247122600	247123600	0.7624306666986658
chr1	247122700	247123700	0.4539732106095004
chr1	247122800	247123800	0.9263583768661996
chr1	247122900	247123900	0.9067514768062231
chr1	247123000	247124000	0.8875107213845509
chr1	247124100	247125100	1.680537366956342
chr1	247124200	247125200	1.08228416357785
chr1	247124300	247125300	1.5744012610724047
chr1	247124400	247125400	1.4726110721151942
chr1	247129800	247130800	-0.7731861793510347
chr1	247129900	247130900	-0.8208668047480503
chr1	247130000	247131000	-0.25273432221913966
chr1	247130100	247131100	-0.4621525833255736
chr1	247130200	247131200	0.18695022672536696
chr1	247130300	247131300	0.294768793911222
chr1	247130400	247131400	1.2950007723668835
chr1	247130500	247131500	1.810047515098775
chr1	247130600	247131600	2.306985097628292
chr1	247130700	247131700	1.909390641423633
chr1	247130800	247131800	2.0282356254194824
chr1	247130900	247131900	2.1290189451878128
chr1	247131000	247132000	1.4587950632781486
chr1	247131100	247132100	1.914689055412824
chr1	247131200	247132200	2.3242774788331118
chr1	247131300	247132300	2.224793285019966
chr1	247131400	247132400	1.6006317608022824
chr1	247131500	247132500	1.0181592247086604
chr1	247131600	247132600	1.2392730386315405
chr1	247131700	247132700	2.5402276451721386
chr1	247131800	247132800	2.3110287061804318
chr1	247131900	247132900	2.257640024472289
chr1	247132000	247133000	2.1047358413928556
chr1	247132100	247133100	1.987656249011735
chr1	247132200	247133200	1.3355411823270191
chr1	247132300	247133300	1.7403272978659752
chr1	247132400	247133400	2.583221116633217
chr1	247132500	247133500	2.6367365842948987
chr1	247132600	247133600	2.427399685935689
chr1	247133700	247134700	2.304669164836995
chr1	247133800	247134800	1.998474121633465
chr1	247133900	247134900	1.7702133573559484
chr1	247134000	247135000	1.7203239087542956
chr1	247134100	247135100	1.2839413085757376
chr1	247134200	247135200	1.3789602744895542
chr1	247134300	247135300	1.2382381367096715
chr1	247134400	247135400	1.3611463872660494
chr1	247134900	247135900	1.2241286027523652
chr1	247135100	247136100	1.8154427421742216
chr1	247135200	247136200	0.7606259616302432
chr1	247135300	247136300	0.34031721033420564
chr1	247135400	247136400	0.2964197478585611
chr1	247135500	247136500	0.15643595996227552
chr1	247135600	247136600	0.03965049213887
chr1	247135700	247136700	-0.3430467698080468
chr1	247135800	247136800	-0.3939551668200492
chr1	247135900	247136900	-0.6094217439267834
chr1	247138500	247139500	2.0406894805145663
chr1	247138600	247139600	1.3438634477772649
chr1	247138700	247139700	1.6038996270156085
chr1	247138800	247139800	1.9786491115187923
chr1	247138900	247139900	1.1067905629455748
chr1	247139000	247140000	1.2866318870496347
chr1	247139100	247140100	1.6422688014040916
chr1	247139200	247140200	2.242918150502238
chr1	247139300	247140300	2.9087204541847305
chr1	247139400	247140400	2.9772211236396062
chr1	247139500	247140500	3.035023443323147
chr1	247139600	247140600	3.337902153823777
chr1	247139700	247140700	3.3384294097678007
chr1	247139800	247140800	3.546076561195276
chr1	247139900	247140900	3.3197878024534093
chr1	247140000	247141000	3.3728657373852347
chr1	247140100	247141100	3.3382267556344702
chr1	247140200	247141200	2.403856767862808
chr1	247140300	247141300	1.6444166559991888
chr1	247140400	247141400	2.3986296633556985
chr1	247140500	247141500	3.101763306066579
chr1	247140600	247141600	3.308085147375144
chr1	247140700	247141700	3.0868528179307195
chr1	247140800	247141800	3.3909339088795925
chr1	247140900	247141900	3.727490787574473
chr1	247141000	247142000	3.6039886628872186
chr1	247141100	247142100	3.6964574817476574
chr1	247141200	247142200	4.523801435465527
chr1	247141300	247142300	4.7080718159423744
chr1	247141400	247142400	3.9370642169805183
chr1	247141500	247142500	3.250673762702732
chr1	247141600	247142600	3.3609542262812964
chr1	247141700	247142700	3.606811820904147
chr1	247141800	247142800	3.077954573590792
chr1	247141900	247142900	3.3017243543062023
chr1	247142000	247143000	3.260098197807485
chr1	247142100	247143100	2.712680756061104
chr1	247142200	247143200	2.161126341896669
chr1	247142300	247143300	1.9466158004142682
chr1	247142400	247143400	1.9444469540616545
chr1	247142500	247143500	2.0675998040896526
chr1	247142600	247143600	1.7022458293605676
chr1	247142700	247143700	1.5243375347206092
chr1	247142800	247143800	1.405713695067982
chr1	247142900	247143900	1.357766114268924
chr1	247143000	247144000	1.3345793847340135
chr1	247143100	247144100	1.061043725242898
chr1	247143200	247144200	0.5831937231554609
chr1	247143300	247144300	0.5018339041183683
chr1	247143400	247144400	0.2098504002036401
chr1	247143500	247144500	-0.3859640546350566
chr1	247143600	247144600	-0.6418242202048192
chr1	247143700	247144700	-0.5820674604344924
chr1	247143800	247144800	-0.1029963248875536
chr1	247143900	247144900	0.13628329698896596
chr1	247144000	247145000	0.47718492588141154
chr1	247144100	247145100	1.3141639200530355
chr1	247144200	247145200	2.0219359946756867
chr1	247144300	247145300	1.6191161662448494
chr1	247144400	247145400	2.0257632813180964
chr1	247144500	247145500	2.0192535934708578
chr1	247144600	247145600	2.2345423311398536
chr1	247144700	247145700	2.036798904302328
chr1	247144800	247145800	2.167073862821671
chr1	247144900	247145900	2.2276861427640715
chr1	247145000	247146000	2.099257110483407
chr1	247145100	247146100	1.5964428158106532
chr1	247145200	247146200	1.7396453879873248
chr1	247145300	247146300	2.28503624223358
chr1	247145400	247146400	2.0007168277818472
chr1	247145500	247146500	1.9599306292142225
chr1	247145600	247146600	2.045958845799932
chr1	247145700	247146700	1.9860003737294047
chr1	247145800	247146800	1.3618726170472353
chr1	247145900	247146900	0.6124456609419232
chr1	247146000	247147000	0.5355511298333642
chr1	247146100	247147100	0.05983398357784595
chr1	247146200	247147200	-0.3689311132981722
chr1	247147300	247148300	2.0727925974140247
chr1	247147400	247148400	2.3871153418972964
chr1	247147500	247148500	2.178630230655098
chr1	247147600	247148600	1.9818627756078115
chr1	247147700	247148700	2.26518584420825
chr1	247147800	247148800	2.957730701874504
chr1	247147900	247148900	3.6701812693974163
chr1	247148000	247149000	3.373189744783742
chr1	247148100	247149100	3.243148219872676
chr1	247148200	247149200	3.2480444633446117
chr1	247148300	247149300	2.9312915844702863
chr1	247148400	247149400	2.9742478613055487
chr1	247148500	247149500	3.3445908387237697
chr1	247148600	247149600	3.45071358147765
chr1	247148700	247149700	3.4189944770429403
chr1	247148800	247149800	2.780461261237684
chr1	247148900	247149900	2.317857169392893
chr1	247149000	247150000	2.318606167869535
chr1	247149100	247150100	2.283733330074909
chr1	247149200	247150200	2.9347740326232166
chr1	247149300	247150300	3.0939121541752512
chr1	247149400	247150400	2.7452818855627763
chr1	247149500	247150500	2.7469834990102164
chr1	247149600	247150600	2.618882129585977
chr1	247149700	247150700	2.1184083078908285
chr1	247149800	247150800	2.486751476525273
chr1	247149900	247150900	2.4952139219835168
chr1	247150000	247151000	2.234426468318586
chr1	247150100	247151100	2.2510536696097865
chr1	247150200	247151200	1.6304227252083232
chr1	247150300	247151300	1.0709847880382048
chr1	247150400	247151400	0.8276290984315197
chr1	247150500	247151500	0.3137811421706609
chr1	247150600	247151600	-0.15812262044009964
chr1	247150700	247151700	-0.13133129906899707
chr1	247150800	247151800	-0.2054229185983762
chr1	247151900	247152900	2.16232351992436
chr1	247152000	247153000	1.7142405522180841
chr1	247152100	247153100	1.7793343007656397
chr1	247152200	247153200	1.5916887722297919
chr1	247152300	247153300	1.499033661238038
chr1	247152400	247153400	1.6198022805557468
chr1	247152500	247153500	2.0463388973883863
chr1	247152600	247153600	1.8360929252435587
chr1	247152700	247153700	1.245924886987289
chr1	247152800	247153800	1.1256392810879232
chr1	247152900	247153900	0.3871991579002969
chr1	247153000	247154000	1.1295688950654512
chr1	247153100	247154100	0.9711942494766712
chr1	247153200	247154200	1.2633027581483327
chr1	247153300	247154300	0.8715984977608091
chr1	247153400	247154400	1.059427314273308
chr1	247153500	247154500	1.1826703303920634
chr1	247153600	247154600	0.5798205315678784
chr1	247153700	247154700	0.9057951993946078
chr1	247153800	247154800	0.5878404237615558
chr1	247153900	247154900	0.8305807302098792
chr1	247154000	247155000	1.0431287210300297
chr1	247154100	247155100	1.2125689210147264
chr1	247154200	247155200	1.2394095640197036
chr1	247154300	247155300	1.6963905806754989
chr1	247154400	247155400	1.3710451342425714
chr1	247154500	247155500	0.9242472972365748
chr1	247154600	247155600	1.6054266195177933
chr1	247154700	247155700	1.908927489597969
chr1	247154800	247155800	2.0222429966522406
chr1	247155900	247156900	1.2358361209875317
chr1	247156000	247157000	1.3439769362701255
chr1	247156100	247157100	1.5552980919487829
chr1	247156200	247157200	1.907133084327824
chr1	247156300	247157300	1.2498725348563655
chr1	247156400	247157400	1.1704485481859064
chr1	247156500	247157500	1.2929142586331912
chr1	247156600	247157600	1.6965248835150095
chr1	247156700	247157700	1.5638715925738806
chr1	247156800	247157800	1.56746015027731
chr1	247156900	247157900	1.732416224592289
chr1	247157000	247158000	2.1802809729958605
chr1	247157100	247158100	1.9162504875649096
chr1	247157200	247158200	2.061082615331465
chr1	247157300	247158300	2.253601214747415
chr1	247157400	247158400	2.327189920495425
chr1	247157500	247158500	2.1391255938967166
chr1	247157600	247158600	1.9806579101907928
chr1	247157700	247158700	1.6335725569559842
chr1	247157800	247158800	1.7816957545303742
chr1	247157900	247158900	1.6937476125464657
chr1	247158000	247159000	0.7006455552253655
chr1	247158100	247159100	0.5352761765564471
chr1	247158200	247159200	0.3769092759700115
chr1	247158300	247159300	0.1993792161192263
chr1	247158400	247159400	0.1927743364504976
chr1	247158500	247159500	0.27817953797930195
chr1	247158600	247159600	0.417686918896243
chr1	247158700	247159700	0.7366357460805391
chr1	247158800	247159800	0.2522798425679813
chr1	247158900	247159900	0.2846072337626569
chr1	247160000	247161000	3.539537047163834
chr1	247160100	247161100	2.7177724943044383
chr1	247160200	247161200	2.9943254808532083
chr1	247160300	247161300	3.2875366053484285
chr1	247160400	247161400	2.822515005500563
chr1	247160500	247161500	1.7866077507746945
chr1	247160600	247161600	2.2123563612272075
chr1	247160700	247161700	1.8529427354896777
chr1	247160800	247161800	1.531799338788424
chr1	247160900	247161900	1.943773826022633
chr1	247161000	247162000	1.6598736153336706
chr1	247161100	247162100	2.201764342764661
chr1	247161200	247162200	1.45945330910893
chr1	247161300	247162300	1.5552556988476074
chr1	247161400	247162400	2.1015426057222992
chr1	247161500	247162500	2.345286256328752
chr1	247161600	247162600	2.2134145064222595
chr1	247163400	247164400	2.4836578688053272
chr1	247163500	247164500	2.585176446199137
chr1	247163600	247164600	2.8684112809206224
chr1	247163700	247164700	2.874851628297875
chr1	247163800	247164800	2.7313429141739745
chr1	247163900	247164900	2.601228304534686
chr1	247164000	247165000	2.8430547895525526
chr1	247164100	247165100	3.5568342444742425
chr1	247164200	247165200	3.913295123204271
chr1	247164300	247165300	3.445148940801332
chr1	247164400	247165400	3.6881988919197917
chr1	247164500	247165500	3.2573572849747263
chr1	247164600	247165600	3.2558615483084017
chr1	247164700	247165700	3.3156951864286834
chr1	247164800	247165800	3.024868108792988
chr1	247164900	247165900	3.3552832189460475
chr1	247165000	247166000	3.286048416405817
chr1	247165100	247166100	2.7262436725239567
chr1	247165200	247166200	2.4756215095238376
chr1	247165300	247166300	2.750760878442532
chr1	247165400	247166400	2.8004760408010183
chr1	247165500	247166500	2.9022326985932465
chr1	247165600	247166600	2.358253159781599
chr1	247165700	247166700	1.5933676913287642
chr1	247165800	247166800	2.088065220124232
chr1	247165900	247166900	2.337030316473411
chr1	247166000	247167000	2.0317860139364314
chr1	247166100	247167100	2.5314579237269896
chr1	247166200	247167200	2.1281092829032464
chr1	247166300	247167300	1.6745761229361498
chr1	247166400	247167400	1.4836964685210403
chr1	247166500	247167500	1.3692924045562151
chr1	247166600	247167600	1.996882418988767
chr1	247166700	247167700	2.8641647276886366
chr1	247166800	247167800	2.1572489172606844
chr1	247166900	247167900	1.9349558922317216
chr1	247167000	247168000	1.6891188551956158
chr1	247167100	247168100	1.7772250015434008
chr1	247167200	247168200	2.089475332094903
chr1	247167300	247168300	2.9392094522391896
chr1	247167400	247168400	2.9669927378200662
chr1	247167500	247168500	3.9502582546547096
chr1	247167600	247168600	3.82536861530238
chr1	247167700	247168700	3.530864935401668
chr1	247167800	247168800	3.895573574418669
chr1	247167900	247168900	3.4717627247096767
chr1	247168000	247169000	4.005722612643196
chr1	247168100	247169100	3.1970033555609927
chr1	247168200	247169200	3.305936014182194
chr1	247168300	247169300	2.2359865798418315
chr1	247168400	247169400	2.059438860162098
chr1	247168500	247169500	1.4790817298337722
chr1	247168600	247169600	1.5053239004836967
chr1	247168700	247169700	1.6086458023751802
chr1	247168800	247169800	1.3264646149553432
chr1	247172100	247173100	1.536256967128147
chr1	247172200	247173200	2.1833400194500534
chr1	247172300	247173300	1.9426129221742785
chr1	247172400	247173400	1.8719644862166929
chr1	247172500	247173500	2.4945320420017003
chr1	247172600	247173600	3.0696342602302824
chr1	247172700	247173700	3.3164399461425687
chr1	247172800	247173800	3.3617884221273053
chr1	247172900	247173900	2.9759042378724887
chr1	247173000	247174000	2.8386339430681513
chr1	247173100	247174100	2.70532085347862
chr1	247173200	247174200	2.0738804456507487
chr1	247173300	247174300	2.265731595223488
chr1	247173400	247174400	2.4558195059018666
chr1	247174600	247175600	-0.3050800996153837
chr1	247174700	247175700	1.0146038679148648
chr1	247174800	247175800	0.8486375615126668
chr1	247174900	247175900	1.7791108550628096
chr1	247175000	247176000	1.9584966914038728
chr1	247175100	247176100	2.272936850957953
chr1	247176300	247177300	1.5922835188947688
chr1	247178000	247179000	3.3559058989149513
chr1	247178100	247179100	3.545289110715524
chr1	247178200	247179200	3.653363493910149
chr1	247178300	247179300	3.3193805104098173
chr1	247178400	247179400	3.5284070657529627
chr1	247178500	247179500	3.5058073944811463
chr1	247178600	247179600	3.367247803299224
chr1	247178700	247179700	3.3306445597899588
chr1	247178800	247179800	2.9581696999698908
chr1	247178900	247179900	2.970719644641078
chr1	247179000	247180000	3.262968369146854
chr1	247179100	247180100	2.950290688458348
chr1	247179200	247180200	3.0321949457892807
chr1	247179300	247180300	2.361542848482663
chr1	247179400	247180400	2.3476620236197703
chr1	247179500	247180500	1.7976493781642335
chr1	247179600	247180600	2.059933477156229
chr1	247179700	247180700	2.3826966893056745
chr1	247179800	247180800	2.7826595775164686
chr1	247179900	247180900	2.2914298335085506
chr1	247180000	247181000	1.9314219284768874
chr1	247180100	247181100	2.1363379152841486
chr1	247180200	247181200	2.0245072711434897
chr1	247180300	247181300	1.6637780881299296
chr1	247180400	247181400	-0.9577364570646526
chr1	247182700	247183700	2.3672863709307577
chr1	247182800	247183800	2.5251032916114267
chr1	247182900	247183900	2.742332451424309
chr1	247183000	247184000	3.01956574479658
chr1	247183900	247184900	2.0782042911401097
chr1	247184000	247185000	2.1797207281061324
chr1	247184100	247185100	2.284449057356198
chr1	247184200	247185200	2.573911592238096
chr1	247184300	247185300	2.756873631807459
chr1	247184400	247185400	2.6602704531973096
chr1	247184500	247185500	2.7022409102930904
chr1	247184600	247185600	2.5574125219027466
chr1	247184700	247185700	1.9773868490433029
chr1	247184800	247185800	1.7318679186520576
chr1	247184900	247185900	1.362863509956325
chr1	247185800	247186800	-1.2679307501813983
chr1	247185900	247186900	-0.8274017485122269
chr1	247186000	247187000	-0.8189706192824432
chr1	247186100	247187100	-0.8244094147577742
chr1	247186200	247187200	-0.9336671252009576
chr1	247186300	247187300	-0.8542936434544068
chr1	247186400	247187400	-0.7720081554779447
chr1	247186500	247187500	0.6673315338541926
chr1	247186600	247187600	1.8838159383214657
chr1	247186700	247187700	2.3676879569992826
chr1	247186800	247187800	2.634099636504542
chr1	247186900	247187900	2.1789299922043757
chr1	247187000	247188000	2.453277390989595
chr1	247187100	247188100	3.0788615989725967
chr1	247187200	247188200	3.266399679931164
chr1	247187300	247188300	3.237132775455999
chr1	247187400	247188400	3.0395569064805024
chr1	247187500	247188500	2.7050839278826047
chr1	247187600	247188600	2.7016405976300844
chr1	247187700	247188700	1.7620994865407484
chr1	247187800	247188800	1.798557236960126
chr1	247187900	247188900	1.8649354863418628
chr1	247188000	247189000	1.6037704994964066
chr1	247188100	247189100	0.8371114648095979
chr1	247188200	247189200	0.8932446485661161
chr1	247188300	247189300	1.266678542768325
chr1	247188400	247189400	1.1980462623364083
chr1	247188500	247189500	1.122914411840532
chr1	247188600	247189600	0.6178868663519668
chr1	247188700	247189700	1.1328029108942406
chr1	247190700	247191700	0.7265082398847162
chr1	247190800	247191800	0.8966317911847251
chr1	247193200	247194200	2.3961719039035034
chr1	247193300	247194300	2.059193374239097
chr1	247193400	247194400	2.070096663993383
chr1	247193500	247194500	2.1795595213666017
chr1	247199900	247200900	2.05849325936322
chr1	247200000	247201000	2.112260243928539
chr1	247200100	247201100	2.1329140012949845
chr1	247200200	247201200	2.773861810601837
chr1	247200300	247201300	3.182277171560241
chr1	247200400	247201400	2.9796203390810567
chr1	247200500	247201500	3.1874875036804347
chr1	247200600	247201600	2.6853081198125732
chr1	247200700	247201700	3.024523374110384
chr1	247200800	247201800	3.321831453121323
chr1	247200900	247201900	2.868242690428425
chr1	247201000	247202000	2.955537807968156
chr1	247201100	247202100	3.2741318695909545
chr1	247201200	247202200	2.384882846968801
chr1	247201300	247202300	2.3141852149273454
chr1	247201400	247202400	2.6992633732932463
chr1	247201500	247202500	2.5198080761287223
chr1	247201600	247202600	2.399326649531361
chr1	247201700	247202700	1.5661973811688152
chr1	247201800	247202800	1.3903280312142152
chr1	247201900	247202900	1.8738200347353764
chr1	247202000	247203000	1.7451249581863282
chr1	247202100	247203100	1.3063475443263264
chr1	247202200	247203200	1.7831417028470744
chr1	247202300	247203300	1.3921131384752892
chr1	247202400	247203400	1.543926099593094
chr1	247202500	247203500	2.049866594887855
chr1	247202600	247203600	2.7087101982407567
chr1	247202700	247203700	2.376031571948495
chr1	247202800	247203800	2.748976508087863
chr1	247202900	247203900	2.8871405865131834
chr1	247203000	247204000	3.6080583790607914
chr1	247203100	247204100	3.161707832972197
chr1	247203200	247204200	2.994476931731638
chr1	247203300	247204300	3.0270627385255002
chr1	247203400	247204400	2.8426601747538904
chr1	247203500	247204500	2.28474767379094
chr1	247203600	247204600	2.160240088967832
chr1	247203700	247204700	3.0297614541334017
chr1	247203800	247204800	2.8280367313924906
chr1	247203900	247204900	2.8801758132582367
chr1	247204000	247205000	1.7248813921042745
chr1	247204100	247205100	2.124275964091592
chr1	247204200	247205200	2.4797271673446386
chr1	247204300	247205300	2.198290207522568
chr1	247205400	247206400	1.4890786378834355
chr1	247205500	247206500	1.6567431591460042
chr1	247205600	247206600	2.0870836711942933
chr1	247205700	247206700	2.0820951297939225
chr1	247205800	247206800	2.3212016417532078
chr1	247205900	247206900	2.0772304676064377
chr1	247206000	247207000	1.720993428934596
chr1	247206100	247207100	1.1436257776873358
chr1	247206200	247207200	1.4512769608068068
chr1	247206300	247207300	1.5384243866439011
chr1	247206400	247207400	2.0419071949304675
chr1	247206500	247207500	2.018232174836451
chr1	247206600	247207600	1.735303499624024
chr1	247206700	247207700	1.7810305612754542
chr1	247206800	247207800	1.8411727037552408
chr1	247206900	247207900	2.488409486674901
chr1	247207000	247208000	2.6884294460818627
chr1	247207100	247208100	2.945931742330225
chr1	247207200	247208200	2.965552937094824
chr1	247207300	247208300	2.6709503993955
chr1	247207400	247208400	2.8635622224503714
chr1	247207500	247208500	2.6484760447398252
chr1	247207600	247208600	2.6903680697850842
chr1	247207700	247208700	2.231244426791944
chr1	247207800	247208800	2.190196084521697
chr1	247207900	247208900	1.8127719225534265
chr1	247208000	247209000	1.6785844643845707
chr1	247208100	247209100	1.6233240643927236
chr1	247208200	247209200	1.4656019339635695
chr1	247208300	247209300	1.5523394772359576
chr1	247208400	247209400	0.9814502196892906
chr1	247208500	247209500	0.8866371259042596
chr1	247210200	247211200	0.5312581124875383
chr1	247210300	247211300	1.2354627369821176
chr1	247210400	247211400	1.5438812600627072
chr1	247210500	247211500	1.506657246589317
chr1	247210600	247211600	1.3883491475456446
chr1	247210700	247211700	1.1812506191092749
chr1	247210800	247211800	0.93541955397405
chr1	247210900	247211900	1.8827146172659568
chr1	247211000	247212000	2.2020732383074018
chr1	247211100	247212100	2.476079632397945
chr1	247211200	247212200	2.5526785841031847
chr1	247211300	247212300	2.2692911032706977
chr1	247211400	247212400	2.211774230834796
chr1	247211500	247212500	2.565151751838886
chr1	247211600	247212600	2.614238537787851
chr1	247211700	247212700	2.3450097681897164
chr1	247211800	247212800	2.3587979673990294
chr1	247211900	247212900	1.9933372049888487
chr1	247212000	247213000	1.9695617851506826
chr1	247212100	247213100	1.9840241195020745
chr1	247212200	247213200	1.903008448756956
chr1	247212300	247213300	2.180857902117688
chr1	247212400	247213400	2.4042704060529694
chr1	247212500	247213500	2.067487521304186
chr1	247212600	247213600	2.017225415382175
chr1	247212700	247213700	2.5295394021367024
chr1	247212800	247213800	2.81793230458278
chr1	247212900	247213900	2.599805609692728
chr1	247213000	247214000	2.983508458624193
chr1	247213100	247214100	2.9633432920633487
chr1	247213200	247214200	2.977355398163778
chr1	247213300	247214300	2.3511606838981054
chr1	247213400	247214400	2.054322328555898
chr1	247213500	247214500	2.3250907426680203
chr1	247213600	247214600	3.0842464422278386
chr1	247213700	247214700	2.8142684945887857
chr1	247213800	247214800	2.5857812264505724
chr1	247213900	247214900	2.762891652052516
chr1	247214000	247215000	2.5598057943425063
chr1	247214100	247215100	2.2036918606916798
chr1	247214200	247215200	1.9594982969281811
chr1	247214300	247215300	2.8004820298328355
chr1	247214400	247215400	3.1624487998331428
chr1	247214500	247215500	3.140342134992787
chr1	247214600	247215600	2.5811727120963366
chr1	247214700	247215700	2.599740520611727
chr1	247214800	247215800	2.7962309187627707
chr1	247214900	247215900	2.8684678521611486
chr1	247215000	247216000	2.6847159480638267
chr1	247215100	247216100	2.620550217688159
chr1	247215200	247216200	2.8771858432022674
chr1	247215300	247216300	2.3433440809339454
chr1	247215400	247216400	2.0197562304963124
chr1	247215500	247216500	1.848304783116565
chr1	247215600	247216600	1.9618150978363524
chr1	247215700	247216700	1.7386191812153486
chr1	247215800	247216800	1.3761279835647446
chr1	247215900	247216900	1.2078822406022989
chr1	247216000	247217000	1.3745987373975823
chr1	247216100	247217100	1.3367797586008294
chr1	247216200	247217200	1.1443210279306488
chr1	247216300	247217300	1.1044807378467378
chr1	247216400	247217400	0.7072783744779846
chr1	247216500	247217500	0.3376344919290825
chr1	247216600	247217600	0.5202746727257755
chr1	247216700	247217700	1.1578646698810515
chr1	247216800	247217800	1.654799953260199
chr1	247216900	247217900	1.7080088793750032
chr1	247217000	247218000	2.07342846261924
chr1	247217100	247218100	2.311634869752393
chr1	247217200	247218200	2.5593959793263177
chr1	247217300	247218300	2.4705387680706967
chr1	247217400	247218400	2.9937936654342097
chr1	247217500	247218500	3.163551250828601
chr1	247217600	247218600	3.0556244310409784
chr1	247217700	247218700	2.956586310520421
chr1	247217800	247218800	2.998068782312149
chr1	247217900	247218900	2.971817590847152
chr1	247218000	247219000	2.7532494984479903
chr1	247218100	247219100	2.6181118557245155
chr1	247218200	247219200	2.4397227489720263
chr1	247219500	247220500	0.31803188740904004
chr1	247219600	247220600	0.13123639697453915
chr1	247220700	247221700	-0.5022128176420393
chr1	247220800	247221800	1.018596190069819
chr1	247220900	247221900	1.4262828311287838
chr1	247221000	247222000	2.126262498458252
chr1	247221100	247222100	2.3581052004828806
chr1	247221200	247222200	2.291871180319694
chr1	247221300	247222300	2.8011350942534485
chr1	247221400	247222400	2.920759470453893
chr1	247221500	247222500	2.5588160176379007
chr1	247221600	247222600	2.394763696936676
chr1	247221700	247222700	3.1828096571452003
chr1	247221800	247222800	3.0845553751310777
chr1	247222900	247223900	2.2094836096046158
chr1	247223000	247224000	2.036662519319214
chr1	247223100	247224100	2.138515419642622
chr1	247223200	247224200	1.98207042511966
chr1	247223300	247224300	1.9458928897113368
chr1	247223400	247224400	1.3951289348669005
chr1	247223500	247224500	1.9640833615683517
chr1	247223600	247224600	1.9111191937669545
chr1	247223700	247224700	2.0714982681519407
chr1	247223800	247224800	2.2805347179552284
chr1	247223900	247224900	2.0177921137182246
chr1	247224000	247225000	2.0049717998797387
chr1	247224100	247225100	1.939017718137927
chr1	247224200	247225200	2.238754002275024
chr1	247224300	247225300	2.3474616039245384
chr1	247224400	247225400	2.461199962180192
chr1	247224500	247225500	1.8735250158864032
chr1	247224600	247225600	1.7325547720260674
chr1	247224700	247225700	1.581677313934289
chr1	247224800	247225800	1.3794862798084635
chr1	247224900	247225900	1.7771735175202057
chr1	247225000	247226000	1.4679895568696522
chr1	247225100	247226100	2.1149060733022
chr1	247225200	247226200	2.4632528090707977
chr1	247225300	247226300	2.2145492128785564
chr1	247225400	247226400	2.672861344438978
chr1	247226700	247227700	3.085946666176913
chr1	247226800	247227800	2.7207796704575453
chr1	247226900	247227900	2.660859902609649
chr1	247227000	247228000	2.1737205015241723
chr1	247227100	247228100	2.6189312987620945
chr1	247227200	247228200	2.2235367013276135
chr1	247227300	247228300	2.3050644218161334
chr1	247227400	247228400	2.1135626097063502
chr1	247227500	247228500	2.7466018333048634
chr1	247227600	247228600	2.602056418919032
chr1	247227700	247228700	2.575099462265728
chr1	247227800	247228800	2.938458305549648
chr1	247227900	247228900	3.439747536740594
chr1	247228000	247229000	3.494276478122211
chr1	247228100	247229100	2.9716126465617285
chr1	247228200	247229200	3.4599407243305373
chr1	247228300	247229300	3.3158304573855117
chr1	247228400	247229400	3.352848436740397
chr1	247228500	247229500	3.0376851197383616
chr1	247228600	247229600	3.0579859348825003
chr1	247228700	247229700	3.0597328710545635
chr1	247228800	247229800	3.071774870012732
chr1	247228900	247229900	2.5076924724515743
chr1	247229000	247230000	1.9621348833712322
chr1	247229100	247230100	2.4195101645397425
chr1	247229200	247230200	2.0208709925108086
chr1	247229300	247230300	1.942634921196261
chr1	247229400	247230400	1.9342693722757165
chr1	247229500	247230500	1.5909189461635895
chr1	247229600	247230600	1.38931571063549
chr1	247229700	247230700	1.4464918453883011
chr1	247229800	247230800	1.1558960960497782
chr1	247229900	247230900	1.0597115330478015
chr1	247230000	247231000	1.552009825725612
chr1	247230100	247231100	0.8763700238419339
chr1	247230200	247231200	0.5565410751638824
chr1	247230300	247231300	0.6736239380428708
chr1	247230400	247231400	0.42241492109551065
chr1	247230500	247231500	1.0206501157901802
chr1	247230600	247231600	1.703231131618456
chr1	247230700	247231700	2.0577493123021307
chr1	247230800	247231800	2.4647658785620803
chr1	247230900	247231900	3.2410515398989537
chr1	247231000	247232000	2.6964985583671552
chr1	247231100	247232100	3.3798118137578737
chr1	247231200	247232200	4.424708952869923
chr1	247231300	247232300	3.7119824558217074
chr1	247231400	247232400	3.704274777549151
chr1	247231500	247232500	3.1479235981695814
chr1	247231600	247232600	2.5544504121213767
chr1	247231700	247232700	2.399725099673224
chr1	247231800	247232800	1.9565776279017628
chr1	247231900	247232900	1.6787370364190215
chr1	247232000	247233000	2.2253832336157457
chr1	247232100	247233100	1.5972292399062435
chr1	247232200	247233200	1.1771593644688425
chr1	247233300	247234300	2.50949664929051
chr1	247233400	247234400	2.0669161085469807
chr1	247233500	247234500	2.6664385024996937
chr1	247233600	247234600	2.847941062748819
chr1	247233700	247234700	2.995961291547944
chr1	247233800	247234800	2.4275942135790287
chr1	247233900	247234900	2.301803359677652
chr1	247234000	247235000	1.624586629705969
chr1	247234100	247235100	1.2028064133760814
chr1	247234200	247235200	0.9997679625581922
chr1	247234300	247235300	1.1538458862896117
chr1	247234400	247235400	1.2173174379451766
chr1	247234500	247235500	1.0241344639306047
chr1	247234600	247235600	1.2720954842960792
chr1	247234700	247235700	1.5955752069885898
chr1	247234800	247235800	1.8831449049497213
chr1	247234900	247235900	2.202095220463673
chr1	247235000	247236000	2.530448431372951
chr1	247235100	247236100	2.7121029795909304
chr1	247235200	247236200	2.5201438895579447
chr1	247235300	247236300	2.199549844875547
chr1	247235400	247236400	1.9734589158296183
chr1	247235500	247236500	2.152429309948879
chr1	247235600	247236600	1.7835602283756216
chr1	247235700	247236700	1.051248166881559
chr1	247236500	247237500	0.9755281891951101
chr1	247236600	247237600	1.016740207335984
chr1	247236700	247237700	1.0579864299295465
chr1	247236800	247237800	1.148747621529658
chr1	247236900	247237900	1.7460358993613854
chr1	247237000	247238000	2.34357602085321
chr1	247237100	247238100	2.118149641641592
chr1	247237200	247238200	1.4967600095715057
chr1	247237300	247238300	1.2672959112749995
chr1	247237400	247238400	1.144897939806456
chr1	247237500	247238500	1.1394237475760465
chr1	247237600	247238600	1.093876808642303
chr1	247237700	247238700	1.1857123082412344
chr1	247237800	247238800	1.1226310667236536
chr1	247237900	247238900	0.3081873470591808
chr1	247238500	247239500	1.8174374788520884
chr1	247238600	247239600	1.9383467369316918
chr1	247238700	247239700	1.484123842328716
chr1	247238800	247239800	1.4347839647411451
chr1	247238900	247239900	0.8760113923115105
chr1	247239000	247240000	1.454399536387346
chr1	247239100	247240100	1.3609733876608925
chr1	247239200	247240200	0.4871095126047915
chr1	247239300	247240300	0.8118408415039329
chr1	247239400	247240400	0.9645766216732792
chr1	247241300	247242300	2.023229865483985
chr1	247241400	247242400	3.6124894384446793
chr1	247241500	247242500	3.1844251543984865
chr1	247241600	247242600	2.7018916089653024
chr1	247241700	247242700	2.5359108123432743
chr1	247242300	247243300	2.049378021547887
chr1	247242400	247243400	1.5572368079080423
chr1	247242500	247243500	1.5993970261292911
chr1	247242600	247243600	1.9483854234492013
chr1	247242700	247243700	1.413345819515079
chr1	247242800	247243800	0.8693862678607456
chr1	247242900	247243900	0.8026513845884169
chr1	247243000	247244000	1.1504109152564805
chr1	247243100	247244100	0.6028948531612079
chr1	247243200	247244200	0.2303270961633753
chr1	247243300	247244300	0.09085243733687932
chr1	247243400	247244400	-0.1793311230365108
chr1	247243500	247244500	-0.30889279519408475
chr1	247243600	247244600	0.041584263220561433
chr1	247243700	247244700	0.454893144217288
chr1	247243800	247244800	1.1008270247615657
chr1	247243900	247244900	1.806352308093184
chr1	247244000	247245000	1.496185235690104
chr1	247244100	247245100	2.398000546340234
chr1	247244200	247245200	3.2123954187833745
chr1	247244300	247245300	3.246456243520984
chr1	247244400	247245400	3.2459876307520736
chr1	247244500	247245500	3.9612560940952464
chr1	247244600	247245600	3.563183902648166
chr1	247244700	247245700	3.0799062210695447
chr1	247244800	247245800	3.1187855005332
chr1	247244900	247245900	2.4443052964216467
chr1	247245000	247246000	2.332877370297227
chr1	247245100	247246100	2.4081895478245863
chr1	247245200	247246200	2.0827640618957948
chr1	247245300	247246300	2.445976472055304
chr1	247245400	247246400	2.4774023578864384
chr1	247245500	247246500	1.7681736997860564
chr1	247245600	247246600	1.6925332974954934
chr1	247245700	247246700	1.9960741371098705
chr1	247245800	247246800	2.0569876457445506
chr1	247245900	247246900	2.3997672779766783
chr1	247246000	247247000	2.206924927223721
chr1	247246100	247247100	1.4576182255006804
chr1	247246200	247247200	1.4308352673378817
chr1	247246300	247247300	0.9599931998127804
chr1	247246400	247247400	0.6881671264062788
chr1	247246500	247247500	0.4070354691582646
chr1	247246600	247247600	0.054054378316419294
chr1	247246700	247247700	0.0962675808432268
chr1	247246800	247247800	0.2753816865730072
chr1	247246900	247247900	0.5792768495831706
chr1	247247000	247248000	1.4806783140406374
chr1	247247100	247248100	2.1938260382825407
chr1	247247200	247248200	2.4369694522508576
chr1	247247300	247248300	2.562072977702053
chr1	247247400	247248400	2.7209939959625915
chr1	247247500	247248500	2.8345998976799054
chr1	247247600	247248600	3.6717134578997417
chr1	247247700	247248700	3.419825280181994
chr1	247247800	247248800	3.1851803899880062
chr1	247248000	247249000	2.3529853456811165
chr1	247248100	247249100	1.195710057356152
chr1	247248200	247249200	0.6620618525744316
chr1	247248300	247249300	1.2668370832583815
chr1	247248400	247249400	1.4989237849833883
chr1	247248500	247249500	1.5824784920468908
chr1	247248600	247249600	1.398484269876004
chr1	247248700	247249700	1.393500925405442
chr1	247248800	247249800	1.3051242154505571
chr1	247248900	247249900	1.8001910986915075
chr1	247249000	247250000	1.7733738099564953
chr1	247249100	247250100	2.7984107249588916
chr1	247249200	247250200	3.0971828862488326
chr1	247249300	247250300	2.8622577075044195
chr1	247249400	247250400	2.7212913891158395
chr1	247249500	247250500	2.4464259029898514
chr1	247249600	247250600	1.9561721322158705
chr1	247249700	247250700	2.220117303861126
chr1	247249800	247250800	2.3539584102592785
chr1	247249900	247250900	1.9933825099976241
chr1	247250000	247251000	2.1295610640688767
chr1	247250100	247251100	2.3053704007914018
chr1	247250200	247251200	2.1422056393919355
chr1	247250300	247251300	1.542691213614979
chr1	247250400	247251400	1.6558756317411605
chr1	247250500	247251500	1.8700195789623588
chr1	247250600	247251600	1.8699638861930261
chr1	247250700	247251700	1.6784962159366332
chr1	247250800	247251800	1.5586942592188748
chr1	247250900	247251900	1.9127572906500827
chr1	247251000	247252000	1.8219149158586945
chr1	247251100	247252100	2.1008126943007293
chr1	247251200	247252200	2.8585303579587436
chr1	247251300	247252300	3.1597808253468327
chr1	247251400	247252400	2.856135570809317
chr1	247251500	247252500	3.1499998754825507
chr1	247251600	247252600	3.600370045068541
chr1	247251700	247252700	3.581794118984245
chr1	247251800	247252800	3.6303029917876564
chr1	247251900	247252900	3.3441120807295115
chr1	247252000	247253000	3.290391847205621
chr1	247252100	247253100	2.8432697225341648
chr1	247252200	247253200	2.0841878102093983
chr1	247252300	247253300	2.193781306455564
chr1	247252400	247253400	2.378645581569608
chr1	247252500	247253500	2.0777053857926897
chr1	247252600	247253600	1.5832279974297612
chr1	247252700	247253700	1.6192073248714025
chr1	247252800	247253800	1.993119145476889
chr1	247252900	247253900	2.2156120169349167
chr1	247253000	247254000	1.8240530293132673
chr1	247253100	247254100	2.043736788468664
chr1	247253200	247254200	2.7592458282892722
chr1	247253300	247254300	2.9317455477297165
chr1	247253400	247254400	2.8896352286712337
chr1	247253500	247254500	2.502254113401088
chr1	247253600	247254600	2.798806988912861
chr1	247253700	247254700	2.9375382936231245
chr1	247253800	247254800	2.3055597698709374
chr1	247253900	247254900	2.586744641494506
chr1	247254000	247255000	3.080164293767769
chr1	247254100	247255100	2.9091763016364283
chr1	247254900	247255900	2.137765601443699
chr1	247255000	247256000	2.087636539666756
chr1	247255100	247256100	1.8248617435852
chr1	247255200	247256200	2.1176916456464823
chr1	247255700	247256700	0.7688669745414175
chr1	247255800	247256800	0.4305162168185412
chr1	247255900	247256900	1.124718753586687
chr1	247256000	247257000	1.293793621461348
chr1	247256100	247257100	1.8896135323458425
chr1	247256200	247257200	2.6421876555739887
chr1	247256300	247257300	2.679619603955516
chr1	247256400	247257400	3.1748302807464968
chr1	247256500	247257500	3.655496605710317
chr1	247256600	247257600	3.305595038350586
chr1	247256700	247257700	2.9179834177567496
chr1	247256800	247257800	3.4844943911902453
chr1	247256900	247257900	3.4150892018524552
chr1	247257700	247258700	2.640260196478524
chr1	247257800	247258800	2.6051391964763377
chr1	247257900	247258900	1.9762521211806905
chr1	247258000	247259000	1.9581696670516022
chr1	247258100	247259100	1.7003794298152204
chr1	247259300	247260300	1.659582243659445
chr1	247259400	247260400	1.7716846400427508
chr1	247259500	247260500	1.9634333776177533
chr1	247259600	247260600	1.958142920987764
chr1	247259700	247260700	2.4260614922581016
chr1	247259800	247260800	2.6651457061346004
chr1	247259900	247260900	2.476195927967116
chr1	247261500	247262500	1.867493534940933
chr1	247261600	247262600	1.5270055059781371
chr1	247261700	247262700	1.8291151057253243
chr1	247261800	247262800	1.7854881840330774
chr1	247261900	247262900	1.8166345358913984
chr1	247262000	247263000	1.8994235636798704
chr1	247262100	247263100	1.6327817576784869
chr1	247262200	247263200	2.0423089518357145
chr1	247262300	247263300	2.526459912754172
chr1	247262400	247263400	3.051289626802407
chr1	247262500	247263500	2.9372433540688334
chr1	247262600	247263600	3.048863380597892
chr1	247262700	247263700	2.666316732524713
chr1	247262800	247263800	2.4118561163859082
chr1	247262900	247263900	2.2391662471160805
chr1	247263000	247264000	1.9925461245304994
chr1	247263100	247264100	1.6095837493259029
chr1	247263200	247264200	1.187784624127156
chr1	247263300	247264300	1.144415747407898
chr1	247263400	247264400	0.8556748351882195
chr1	247263500	247264500	1.1895209561132092
chr1	247263600	247264600	0.7370646388529859
chr1	247263700	247264700	1.31587283857559
chr1	247263800	247264800	1.85452692822332
chr1	247263900	247264900	2.1322617344208044
chr1	247264000	247265000	2.720574053886147
chr1	247264100	247265100	2.4187379661691977
chr1	247264200	247265200	2.5390316769991403
chr1	247264300	247265300	2.5613853652475167
chr1	247264400	247265400	2.4097096545620955
chr1	247264500	247265500	2.1070487895751397
chr1	247264600	247265600	2.540357257352465
chr1	247264700	247265700	2.6575030966815154
chr1	247264800	247265800	2.870101819266544
chr1	247264900	247265900	2.88487215657333
chr1	247265000	247266000	3.058803075508652
chr1	247265100	247266100	3.916624073483561
chr1	247265200	247266200	3.806184926665324
chr1	247265300	247266300	3.7208777595977884
chr1	247265400	247266400	4.39436644213495
chr1	247265500	247266500	4.255862222710764
chr1	247265600	247266600	4.520473606842762
chr1	247265700	247266700	3.9556615713494123
chr1	247265800	247266800	3.538851271315858
chr1	247265900	247266900	3.7866786676672057
chr1	247266000	247267000	3.341796773483881
chr1	247266100	247267100	2.7271233469456324
chr1	247266700	247267700	2.3215023972048936
chr1	247266800	247267800	3.0612951078147517
chr1	247266900	247267900	3.0670758325614065
chr1	247267000	247268000	2.6973422601067436
chr1	247267100	247268100	3.361125773445344
chr1	247267200	247268200	2.931428694385492
chr1	247268000	247269000	2.911445710557576
chr1	247268100	247269100	2.6881372213351677
chr1	247268200	247269200	3.3544830917563977
chr1	247268300	247269300	2.994757909702114
chr1	247268400	247269400	3.080848215280368
chr1	247268500	247269500	2.685262858945746
chr1	247268600	247269600	2.481116124017316
chr1	247268700	247269700	2.2375833260615097
chr1	247268800	247269800	2.041492157532061
chr1	247268900	247269900	1.9270474407817249
chr1	247269000	247270000	1.7000628251050898
chr1	247269100	247270100	1.2265907136347645
chr1	247270900	247271900	-0.4626001841252337
chr1	247271000	247272000	-0.24345743455889982
chr1	247271100	247272100	0.4050537545402589
chr1	247271200	247272200	0.522097167692283
chr1	247271300	247272300	1.0495702254827248
chr1	247271400	247272400	1.1582213039125766
chr1	247271500	247272500	1.6172347869700627
chr1	247271600	247272600	2.0710335081358777
chr1	247271700	247272700	2.4684680148011062
chr1	247271800	247272800	2.2304806334877645
chr1	247271900	247272900	3.1080669713638103
chr1	247272000	247273000	3.6119639720709116
chr1	247272100	247273100	3.132601327874953
chr1	247272200	247273200	3.354223813095648
chr1	247272300	247273300	2.7106877290302496
chr1	247272400	247273400	2.5946404933851155
chr1	247272500	247273500	2.4365011377494312
chr1	247272600	247273600	2.609528803017873
chr1	247272700	247273700	2.333165772334028
chr1	247272800	247273800	2.418193060816916
chr1	247272900	247273900	2.195837648734745
chr1	247273000	247274000	1.896412993705043
chr1	247273100	247274100	2.1669461450709866
chr1	247273200	247274200	1.834924942445247
chr1	247273300	247274300	2.4628459401853684
chr1	247273400	247274400	2.7776148806564893
chr1	247273500	247274500	2.3355765196616702
chr1	247273600	247274600	2.07303016579656
chr1	247273700	247274700	2.1177205780988895
chr1	247273800	247274800	2.193566692225731
chr1	247273900	247274900	1.4078927164894142
chr1	247274000	247275000	1.157167813138097
chr1	247274100	247275100	1.0332265877863973
chr1	247274200	247275200	1.4146333672869629
chr1	247274300	247275300	1.0507591294891725
chr1	247274400	247275400	0.9072968627000378
chr1	247274500	247275500	1.3936728899265134
chr1	247274600	247275600	1.2531791796092648
chr1	247275700	247276700	1.0535953737816128
chr1	247275800	247276800	0.6596259491998206
chr1	247275900	247276900	1.0944812789788971
chr1	247276000	247277000	0.48041871075582054
chr1	247276100	247277100	0.14877292633771644
chr1	247276200	247277200	0.14935258470022986
chr1	247278700	247279700	2.763639790934472
chr1	247278800	247279800	2.9664362940493048
chr1	247278900	247279900	2.4142614015854806
chr1	247279000	247280000	2.0729181198930813
chr1	247279100	247280100	1.5258905488987184
chr1	247280200	247281200	3.211378427936808
chr1	247280300	247281300	2.777580904678396
chr1	247280400	247281400	2.717111756465114
chr1	247280500	247281500	2.8500343487597726
chr1	247280600	247281600	2.4860621090121096
chr1	247280700	247281700	2.818148965119871
chr1	247280800	247281800	2.6413788396467965
chr1	247280900	247281900	2.078407301821387
chr1	247281000	247282000	1.482548052535089
chr1	247281100	247282100	1.442644219759221
chr1	247281200	247282200	1.413859600386549
chr1	247281300	247282300	1.3704825134714818
chr1	247281400	247282400	1.2846407416324246
chr1	247281500	247282500	0.8024566521919765
chr1	247281600	247282600	0.4396693032819054
chr1	247284200	247285200	2.2919781719653334
chr1	247284300	247285300	2.3912492573432838
chr1	247284400	247285400	2.0545521282424413
chr1	247284500	247285500	2.324387035828998
chr1	247284600	247285600	2.2770469743050263
chr1	247284700	247285700	2.492963752425044
chr1	247284800	247285800	2.415047302427332
chr1	247284900	247285900	2.3459648133469697
chr1	247285000	247286000	1.8915251207000638
chr1	247285100	247286100	1.2353431850484955
chr1	247285200	247286200	0.5451080252404594
chr1	247285300	247286300	0.9225640238778232
chr1	247285400	247286400	0.3620820637543321
chr1	247285500	247286500	0.16200910897621235
chr1	247285600	247286600	0.11108457970629014
chr1	247285700	247286700	0.3991838116374124
chr1	247285800	247286800	0.29222274472524873
chr1	247285900	247286900	-0.3011084430665529
chr1	247286000	247287000	-0.25698598467457157
chr1	247286100	247287100	0.26255195196145376
chr1	247286200	247287200	1.0112586824100638
chr1	247286300	247287300	0.9527372549144896
chr1	247286400	247287400	1.4841019493182874
chr1	247286500	247287500	1.6265480006216368
chr1	247286600	247287600	1.6396342958106662
chr1	247286700	247287700	1.1728147521139909
chr1	247286800	247287800	0.4969676518177144
chr1	247286900	247287900	1.1853400247729609
chr1	247287000	247288000	2.1416169395251363
chr1	247287100	247288100	2.153670751352699
chr1	247287200	247288200	1.6462509901646356
chr1	247287300	247288300	2.112278709878114
chr1	247287400	247288400	1.734295007547451
chr1	247287500	247288500	2.236487338047384
chr1	247287600	247288600	2.703072740947324
chr1	247287700	247288700	3.1476656300057964
chr1	247287800	247288800	3.9781295157082437
chr1	247287900	247288900	3.876581670127454
chr1	247288000	247289000	3.7816096294296395
chr1	247288100	247289100	3.634839618653914
chr1	247288200	247289200	3.489107839539764
chr1	247288300	247289300	3.2834769303451745
chr1	247288400	247289400	3.7734775668162968
chr1	247288500	247289500	3.478870693371088
chr1	247288600	247289600	3.3460066026497985
chr1	247288700	247289700	3.1496734235137844
chr1	247288800	247289800	2.521423303600396
chr1	247288900	247289900	2.785917178328786
chr1	247289000	247290000	2.2294340598033133
chr1	247289100	247290100	1.8515935274005573
chr1	247289200	247290200	2.126136764878609
chr1	247289300	247290300	1.841816358426768
chr1	247289400	247290400	1.4587883358747968
chr1	247289500	247290500	1.1324737518671713
chr1	247290200	247291200	-1.5475387481321272
chr1	247290300	247291300	-0.956285853385632
chr1	247290400	247291400	-0.22203872204804168
chr1	247290500	247291500	-0.4024908623505515
chr1	247290600	247291600	-0.24145481592053944
chr1	247290700	247291700	0.30177244948078963
chr1	247290800	247291800	0.8585980030335543
chr1	247290900	247291900	2.1346432441891325
chr1	247291000	247292000	2.728092510003642
chr1	247291100	247292100	3.12387784607911
chr1	247291200	247292200	3.3285542092714704
chr1	247291300	247292300	2.9540288147758367
chr1	247291400	247292400	2.6450979314892207
chr1	247291500	247292500	3.022854705860936
chr1	247291600	247292600	2.7936233731789843
chr1	247291700	247292700	2.5973028425123297
chr1	247292500	247293500	1.7582028507935334
chr1	247292600	247293600	1.3172705026012534
chr1	247292700	247293700	1.4402547270183927
chr1	247292800	247293800	1.3770541773274994
chr1	247292900	247293900	1.4361375580918012
chr1	247293000	247294000	1.4491201238127733
chr1	247293100	247294100	1.4209413598170504
chr1	247293200	247294200	1.3565856535591179
chr1	247293300	247294300	1.901916099113388
chr1	247293400	247294400	1.6219190114244575
chr1	247293500	247294500	2.068111168083742
chr1	247293600	247294600	2.8334736545015917
chr1	247293700	247294700	2.5623588427859167
chr1	247293800	247294800	3.0691218814097376
chr1	247293900	247294900	3.206418689471428
chr1	247294800	247295800	3.58752249588421
chr1	247295000	247296000	3.4061089403418
chr1	247295100	247296100	3.0695445512194564
chr1	247295200	247296200	2.4012135498438574
chr1	247295300	247296300	2.3647400693501903
chr1	247295400	247296400	2.9774505928478665
chr1	247295500	247296500	3.0614889783208468
chr1	247295600	247296600	2.407236937407197
chr1	247295700	247296700	2.3788889674588254
chr1	247295800	247296800	3.1052088426975164
chr1	247295900	247296900	2.74696226567208
chr1	247296000	247297000	2.3783273509364995
chr1	247296100	247297100	2.3281903682524283
chr1	247296200	247297200	2.2551052347190863
chr1	247296300	247297300	2.113678116418681
chr1	247296400	247297400	1.713587060706864
chr1	247296500	247297500	1.540766518894793
chr1	247296600	247297600	1.7747546835116783
chr1	247296700	247297700	1.5805380977528194
chr1	247296800	247297800	0.7941263612478544
chr1	247296900	247297900	1.3037935185417555
chr1	247297000	247298000	1.3777708892895657
chr1	247297100	247298100	0.8440733906377833
chr1	247297200	247298200	1.2298827610774017
chr1	247297300	247298300	0.8366170555518105
chr1	247298800	247299800	0.8541193459418022
chr1	247298900	247299900	1.1239748044332556
chr1	247299000	247300000	0.6462534849184173
chr1	247299100	247300100	0.7340386887372865
chr1	247299200	247300200	1.0738649164138905
chr1	247299300	247300300	0.6578954978673511
chr1	247299400	247300400	1.0284028635343572
chr1	247299500	247300500	1.716054441617155
chr1	247299600	247300600	2.851721920175872
chr1	247299700	247300700	3.578929697687649
chr1	247299800	247300800	3.9865503465567165
chr1	247299900	247300900	4.857383421202541
chr1	247300000	247301000	5.721381262443118
chr1	247300100	247301100	7.149504882471235
chr1	247300200	247301200	7.567730282132312
chr1	247300300	247301300	8.498197552453442
chr1	247300400	247301400	8.538394385927344
chr1	247300500	247301500	7.661128081833281
chr1	247300600	247301600	6.552788395611726
chr1	247300700	247301700	5.8455746414097725
chr1	247300800	247301800	4.914804197343594
chr1	247300900	247301900	3.489037397593009
chr1	247301000	247302000	3.23567828268719
chr1	247301100	247302100	2.0125400929168324
chr1	247301200	247302200	0.7260025990576416
chr1	247301300	247302300	-0.4795372129987314
chr1	247301400	247302400	-1.0480607516543523
chr1	247301500	247302500	-0.9140230165370048
chr1	247301600	247302600	-0.7675602387234203
chr1	247301700	247302700	-0.7511904187670514
chr1	247301800	247302800	0.019384824819802943
chr1	247301900	247302900	0.4360453997150691
chr1	247302000	247303000	-0.15933880539353526
chr1	247302100	247303100	-0.6475168019946206
chr1	247302200	247303200	-0.2845809064660077
chr1	247302300	247303300	0.08358129577471346
chr1	247302400	247303400	-0.018319617757520442
chr1	247302500	247303500	-0.5794560733662754
chr1	247302600	247303600	-0.11364151942051612
chr1	247302700	247303700	0.00523894102124039
chr1	247302800	247303800	-0.03499490776834676
chr1	247302900	247303900	-0.05533316053146428
chr1	247303000	247304000	0.01504532369729021
chr1	247303100	247304100	0.3666787432684664
chr1	247303200	247304200	0.6822706806505318
chr1	247303300	247304300	1.4486741348586305
chr1	247303400	247304400	1.938218160730544
chr1	247303500	247304500	2.472165502692348
chr1	247303600	247304600	2.517269391068263
chr1	247303700	247304700	2.407574395090587
chr1	247303800	247304800	2.2819401879766925
chr1	247303900	247304900	2.1497304210700108
chr1	247304000	247305000	2.0021935741741754
chr1	247304100	247305100	1.7185339086627451
chr1	247304200	247305200	1.6170320992941831
chr1	247304300	247305300	0.2551244198637988
chr1	247304400	247305400	-0.39728661739707
chr1	247304500	247305500	-0.40236539757032347
chr1	247304600	247305600	-0.3556898748798399
chr1	247304700	247305700	-0.5617380696844129
chr1	247304800	247305800	-1.1162794698165803
chr1	247304900	247305900	-1.1794440412854417
chr1	247305300	247306300	2.337533491071705
chr1	247305400	247306400	3.1498991874235487
chr1	247305500	247306500	3.3985518335756915
chr1	247306600	247307600	3.162970450381728
chr1	247306700	247307700	3.0847094797959382
chr1	247306800	247307800	2.63238228225724
chr1	247306900	247307900	2.708317664369593
chr1	247307000	247308000	2.6030380887367777
chr1	247307100	247308100	2.942739142923064
chr1	247307200	247308200	2.819956699375815
chr1	247307300	247308300	2.840994006283679
chr1	247307400	247308400	3.227130490245764
chr1	247307500	247308500	3.726314763836076
chr1	247307600	247308600	4.4720146776903436
chr1	247307700	247308700	5.079871196100554
chr1	247307800	247308800	4.5179085289786665
chr1	247307900	247308900	4.5757521246473605
chr1	247308000	247309000	4.487143708251668
chr1	247308100	247309100	4.405150623672339
chr1	247308200	247309200	3.7774019587719785
chr1	247308300	247309300	3.6847497972756047
chr1	247308400	247309400	3.9409482768762696
chr1	247308500	247309500	3.29909546038413
chr1	247308600	247309600	2.8649386899727087
chr1	247308700	247309700	2.994507672814904
chr1	247308800	247309800	3.168243376423705
chr1	247308900	247309900	3.5773549699175526
chr1	247309000	247310000	4.256338525608991
chr1	247309100	247310100	3.5398318179963035
chr1	247309200	247310200	3.605204091400572
chr1	247309300	247310300	3.6475839077453807
chr1	247309400	247310400	3.5411207839148613
chr1	247309500	247310500	4.192066864222768
chr1	247309600	247310600	4.682565333181604
chr1	247309700	247310700	4.194586998300432
chr1	247309800	247310800	4.2468335801333055
chr1	247309900	247310900	3.9628596512562932
chr1	247310000	247311000	3.6472565957887055
chr1	247310100	247311100	3.745835960925719
chr1	247310200	247311200	4.3037973296062635
chr1	247310300	247311300	4.423995242759595
chr1	247310400	247311400	4.435734911781702
chr1	247310500	247311500	4.232840798134866
chr1	247310600	247311600	3.648998028960811
chr1	247310700	247311700	3.510754293889283
chr1	247310800	247311800	3.3129105298177235
chr1	247310900	247311900	3.1854941857559904
chr1	247311000	247312000	2.730968635373736
chr1	247311500	247312500	2.226026223870146
chr1	247311600	247312600	1.9980629728581183
chr1	247311700	247312700	1.6476497504679188
chr1	247311800	247312800	1.1152214564179657
chr1	247311900	247312900	1.5885232104811466
chr1	247312000	247313000	1.7715527724258746
chr1	247312100	247313100	2.432126191352877
chr1	247312200	247313200	2.4762764947326614
chr1	247312300	247313300	2.0792455371594287
chr1	247312400	247313400	2.799308010253043
chr1	247312500	247313500	2.370465257276193
chr1	247312600	247313600	3.213565497824169
chr1	247312700	247313700	3.5909065722101463
chr1	247312800	247313800	3.7432711894570327
chr1	247312900	247313900	3.40655178588586
chr1	247313000	247314000	3.020748975306876
chr1	247313100	247314100	2.7460832669942845
chr1	247313200	247314200	2.8008772184452604
chr1	247313300	247314300	2.590265984644532
chr1	247313400	247314400	2.0373740390238093
chr1	247315100	247316100	2.6860901675851663
chr1	247316200	247317200	3.062875259871632
chr1	247316300	247317300	2.7672442029880218
chr1	247316400	247317400	2.1724651784940185
chr1	247316500	247317500	1.7232970505912106
chr1	247316600	247317600	2.0095198801639227
chr1	247316700	247317700	2.01894825188301
chr1	247316800	247317800	2.01354848015646
chr1	247316900	247317900	1.5081912729307891
chr1	247317000	247318000	1.0107934819502047
chr1	247317100	247318100	0.5716224605906484
chr1	247317200	247318200	0.8796510901322852
chr1	247318500	247319500	1.6317209045808456
chr1	247318600	247319600	2.0097839039562
chr1	247318700	247319700	1.9127418156419282
chr1	247318800	247319800	2.119210891817572
chr1	247318900	247319900	2.477073308762681
chr1	247319000	247320000	2.8349539164788173
chr1	247319100	247320100	2.731816057004166
chr1	247319200	247320200	2.6063800157447528
chr1	247319300	247320300	2.7693327113823503
chr1	247319400	247320400	2.8743798627189268
chr1	247319500	247320500	2.790484321739584
chr1	247319600	247320600	2.495846701399428
chr1	247319700	247320700	1.9361114873224123
chr1	247319800	247320800	1.7974082833899598
chr1	247319900	247320900	1.5861420930807315
chr1	247320000	247321000	1.1312852250710421
chr1	247320100	247321100	0.8970788028592432
chr1	247320200	247321200	0.9531734467099456
chr1	247320300	247321300	0.5980335488057803
chr1	247320400	247321400	0.08209081174931518
chr1	247320500	247321500	0.05252702719477274
chr1	247320600	247321600	-0.1931632697532771
chr1	247320700	247321700	0.2191977925762456
chr1	247320800	247321800	-0.132152708647177
chr1	247320900	247321900	0.14706199279296722
chr1	247321000	247322000	0.581217839700549
chr1	247321100	247322100	1.4176401463405106
chr1	247321200	247322200	1.3198518972844668
chr1	247321300	247322300	1.5643954838837266
chr1	247321400	247322400	1.803961986148085
chr1	247321500	247322500	1.3530401252606916
chr1	247321600	247322600	1.176492118970384
chr1	247321700	247322700	1.4499623004095834
chr1	247321800	247322800	1.500517555773288
chr1	247321900	247322900	0.9257488823823964
chr1	247322000	247323000	0.7659022606419847
chr1	247322100	247323100	0.5289881418623499
chr1	247322200	247323200	0.33079203918786465
chr1	247322800	247323800	0.9697633346384388
chr1	247322900	247323900	0.9539632370371858
chr1	247323000	247324000	0.8281862852621664
chr1	247324100	247325100	0.7676543567455896
chr1	247324200	247325200	0.8680369604266003
chr1	247324300	247325300	1.0402547609686936
chr1	247324400	247325400	1.295545829182892
chr1	247324500	247325500	1.1101544976849052
chr1	247324600	247325600	0.8988434252223022
chr1	247324700	247325700	0.8982825250194824
chr1	247324800	247325800	0.9058889181401474
chr1	247324900	247325900	0.5650998753605612
chr1	247325000	247326000	0.8279305114404577
chr1	247325100	247326100	1.0165015050304411
chr1	247325200	247326200	1.2617927408278076
chr1	247325300	247326300	1.0457438826411911
chr1	247325400	247326400	0.4921109063609513
```
