## Supplemental Datasets for "A genome-wide mutational constraint map quantified from variation in 76,156 human genomes": Supplementary_Data_3.bed (part 72 of 859)

```
chr1	247325500	247326500	1.054324538187525
chr1	247325600	247326600	1.5316351171395868
chr1	247325700	247326700	1.2657539403194498
chr1	247325800	247326800	0.7047204934999042
chr1	247325900	247326900	0.9425919456898968
chr1	247326000	247327000	0.25333629188246365
chr1	247326100	247327100	-0.007368870536823951
chr1	247326200	247327200	-0.2909440936265271
chr1	247326300	247327300	-0.2858865946606277
chr1	247326400	247327400	0.17425688066377926
chr1	247326500	247327500	-0.7242727079896351
chr1	247326600	247327600	-1.5290656050033529
chr1	247326700	247327700	-1.3849396177861015
chr1	247326800	247327800	-1.2039392134237166
chr1	247326900	247327900	-0.9568149942985246
chr1	247327000	247328000	-1.0281948145606759
chr1	247327100	247328100	-1.6796770063436492
chr1	247327200	247328200	-1.1726820762528465
chr1	247327300	247328300	-0.7600115858593467
chr1	247327400	247328400	-0.64673774949985
chr1	247327500	247328500	-0.3981323035261694
chr1	247327600	247328600	-0.04822499714173386
chr1	247327700	247328700	0.4767435863010589
chr1	247327800	247328800	1.7647164411589078
chr1	247327900	247328900	2.5586786752048885
chr1	247328000	247329000	2.6706196725195723
chr1	247328100	247329100	3.440891584999417
chr1	247328200	247329200	3.598383898951928
chr1	247328300	247329300	4.9420551149485
chr1	247328400	247329400	5.496919008315572
chr1	247328500	247329500	6.416580294629411
chr1	247328600	247329600	6.975701157307928
chr1	247328700	247329700	6.788018453578782
chr1	247328800	247329800	6.056790491679863
chr1	247328900	247329900	5.403034446890991
chr1	247329000	247330000	5.542562959909076
chr1	247329100	247330100	5.472113131255045
chr1	247329200	247330200	5.321137709670845
chr1	247329300	247330300	3.978923163797389
chr1	247329400	247330400	2.9481706564937995
chr1	247329500	247330500	2.317294912167952
chr1	247329600	247330600	2.0169755503292746
chr1	247329700	247330700	2.204230242751521
chr1	247329800	247330800	2.3427257281260876
chr1	247329900	247330900	1.986893520202407
chr1	247330000	247331000	1.928554094327733
chr1	247330100	247331100	2.2375452384702053
chr1	247330200	247331200	2.4047134613337
chr1	247330300	247331300	2.5127293179899475
chr1	247330400	247331400	3.2562033771483985
chr1	247331000	247332000	2.5295184135227333
chr1	247331100	247332100	3.1109022343351502
chr1	247331200	247332200	3.0754207007465286
chr1	247331300	247332300	3.200541791422564
chr1	247331400	247332400	2.9937355068007414
chr1	247331500	247332500	4.216629872869085
chr1	247331600	247332600	4.585097685730792
chr1	247331700	247332700	5.1621920426515855
chr1	247331800	247332800	4.5440362354947945
chr1	247331900	247332900	5.287590141411619
chr1	247332000	247333000	4.946069053947363
chr1	247332100	247333100	4.620892303312282
chr1	247332200	247333200	4.9301941152136255
chr1	247332300	247333300	4.782341373489649
chr1	247332400	247333400	5.232095787069433
chr1	247332500	247333500	4.502195533888304
chr1	247332600	247333600	4.0511371546956525
chr1	247332700	247333700	3.81681865053172
chr1	247332800	247333800	4.354103898326127
chr1	247332900	247333900	3.867037392820435
chr1	247333000	247334000	3.337807016364103
chr1	247333100	247334100	3.0881723956324514
chr1	247333200	247334200	2.247478784175927
chr1	247333300	247334300	2.2224952520203067
chr1	247333400	247334400	1.6615258893207219
chr1	247333500	247334500	1.112256905681536
chr1	247333600	247334600	2.394374239775701
chr1	247333700	247334700	2.6347508163016258
chr1	247333800	247334800	2.0880081994182755
chr1	247333900	247334900	2.3837621273914924
chr1	247334000	247335000	2.6754897240298625
chr1	247334100	247335100	3.1488313931716623
chr1	247334200	247335200	3.6607259328942985
chr1	247334300	247335300	3.5877364312724036
chr1	247334400	247335400	4.378146056959446
chr1	247334500	247335500	4.764440170941674
chr1	247334600	247335600	4.3577281179565786
chr1	247334700	247335700	3.9524249248179433
chr1	247334800	247335800	4.248076916802997
chr1	247334900	247335900	4.4820951733862655
chr1	247335000	247336000	4.475563087966999
chr1	247335100	247336100	4.6303998569799205
chr1	247335200	247336200	4.58639465947133
chr1	247335300	247336300	3.5947779556666344
chr1	247335400	247336400	3.2714307644374627
chr1	247335500	247336500	2.8456366683786163
chr1	247335600	247336600	2.7949942776459533
chr1	247335700	247336700	2.667100202220022
chr1	247335800	247336800	2.1315133147280547
chr1	247335900	247336900	2.3722135167997576
chr1	247336000	247337000	2.523492099874794
chr1	247336100	247337100	2.1435305416862453
chr1	247336200	247337200	2.1513501864046694
chr1	247336300	247337300	2.578505960258572
chr1	247336400	247337400	2.602138152311265
chr1	247336500	247337500	3.228212744940956
chr1	247336600	247337600	2.7554411549089086
chr1	247336700	247337700	3.1926101105841678
chr1	247336800	247337800	3.5846611587000985
chr1	247336900	247337900	2.5660214349662627
chr1	247337000	247338000	2.3116691094502504
chr1	247337100	247338100	2.637386674837628
chr1	247337200	247338200	2.5760320611236014
chr1	247337300	247338300	3.4074600928918426
chr1	247337400	247338400	2.8954987705990183
chr1	247337500	247338500	3.1466821894000163
chr1	247337600	247338600	3.5140797884908204
chr1	247337700	247338700	3.4345833935156285
chr1	247337800	247338800	3.873190849036338
chr1	247337900	247338900	3.758320918094141
chr1	247338000	247339000	4.07112582743085
chr1	247338100	247339100	3.505826601495036
chr1	247338200	247339200	3.291051656070419
chr1	247338300	247339300	3.251785639520404
chr1	247338400	247339400	3.0528581110143183
chr1	247338500	247339500	2.6724134316388697
chr1	247338600	247339600	2.2731128115644292
chr1	247338700	247339700	2.174841503775088
chr1	247338800	247339800	1.5406646530895722
chr1	247340900	247341900	1.3025702612238363
chr1	247341000	247342000	1.496804939525678
chr1	247341100	247342100	1.219253614661135
chr1	247341200	247342200	1.720799866985597
chr1	247341300	247342300	1.4916763355061762
chr1	247341400	247342400	1.5440218841204805
chr1	247341500	247342500	1.1839385412044874
chr1	247341600	247342600	1.2554677189694603
chr1	247341700	247342700	0.7266653697265402
chr1	247341800	247342800	0.5769951052837143
chr1	247341900	247342900	1.1612768052267095
chr1	247342000	247343000	1.0096673625444479
chr1	247342100	247343100	1.6564073603069849
chr1	247342200	247343200	1.3749048134940378
chr1	247342300	247343300	1.4675925452959164
chr1	247342400	247343400	1.3162943989387113
chr1	247342500	247343500	1.9250965864424745
chr1	247342600	247343600	1.7241189051981258
chr1	247342700	247343700	1.7690169566141867
chr1	247342800	247343800	1.4695881672759237
chr1	247342900	247343900	1.2015144972821834
chr1	247343000	247344000	1.1959698248157449
chr1	247343100	247344100	1.5284039349167289
chr1	247344300	247345300	1.1625219007927683
chr1	247344400	247345400	1.4748366707592362
chr1	247344500	247345500	0.8647906255483571
chr1	247344600	247345600	1.0056938170781444
chr1	247344700	247345700	0.9575409311377324
chr1	247344800	247345800	0.6651080714121218
chr1	247344900	247345900	0.5536431724944832
chr1	247345000	247346000	0.15241291417563918
chr1	247345100	247346100	0.8441293638615531
chr1	247345200	247346200	0.07868135610636992
chr1	247345300	247346300	0.02694243844716197
chr1	247345400	247346400	0.04333769579704872
chr1	247345500	247346500	0.6694300389599162
chr1	247345600	247346600	0.6185859111223027
chr1	247345700	247346700	0.44230637714155097
chr1	247345800	247346800	0.5637916030602277
chr1	247345900	247346900	0.9744685195031404
chr1	247346000	247347000	1.1848322460899836
chr1	247346100	247347100	1.0120683685568643
chr1	247346200	247347200	1.8654831210980096
chr1	247346300	247347300	1.790565434948272
chr1	247346400	247347400	1.7216704432028906
chr1	247346500	247347500	1.4308602307648346
chr1	247347600	247348600	1.9057305863722929
chr1	247347700	247348700	2.340150749874201
chr1	247347800	247348800	1.69236280693216
chr1	247347900	247348900	1.317658657626842
chr1	247349100	247350100	2.1568719214090586
chr1	247349200	247350200	2.8098296610050237
chr1	247349300	247350300	3.0996619721452587
chr1	247349400	247350400	3.2777071815321386
chr1	247349500	247350500	3.409680930129928
chr1	247349600	247350600	3.3101265308839487
chr1	247349700	247350700	3.930268649262039
chr1	247349800	247350800	3.6793503291614975
chr1	247349900	247350900	3.4386534883953943
chr1	247350000	247351000	3.1749267555595266
chr1	247351100	247352100	3.855471819767702
chr1	247351200	247352200	3.304634662038406
chr1	247351300	247352300	2.8722097470407344
chr1	247351400	247352400	3.0069381418948598
chr1	247351500	247352500	2.9757853839971182
chr1	247351600	247352600	2.419465119478623
chr1	247351700	247352700	2.27730843871816
chr1	247351800	247352800	2.1654272231263736
chr1	247351900	247352900	2.0236765520703717
chr1	247352000	247353000	1.9312311283728971
chr1	247352100	247353100	1.2847523274939017
chr1	247352200	247353200	2.029085176460066
chr1	247352300	247353300	2.5366212830369603
chr1	247352400	247353400	2.444770184628687
chr1	247352500	247353500	2.4299812511848438
chr1	247352600	247353600	2.6790332035400444
chr1	247352700	247353700	2.5552225538513067
chr1	247352800	247353800	2.7203450039182155
chr1	247352900	247353900	2.943487589200201
chr1	247353000	247354000	3.3922602359651957
chr1	247353100	247354100	3.6990342255734014
chr1	247353200	247354200	2.8361063771992203
chr1	247353300	247354300	2.777553468061608
chr1	247353400	247354400	3.059922474875695
chr1	247353500	247354500	3.259417991702
chr1	247353600	247354600	3.3871327427149454
chr1	247353700	247354700	3.3910872373649537
chr1	247355300	247356300	-0.3053922713898311
chr1	247355400	247356400	0.1594019387341994
chr1	247355500	247356500	0.2363434279763432
chr1	247355600	247356600	0.24840813330643016
chr1	247355700	247356700	0.40380637721900897
chr1	247355800	247356800	0.4738297749754566
chr1	247355900	247356900	0.4602297744347984
chr1	247356000	247357000	0.46373844570394174
chr1	247356100	247357100	0.9717337976106808
chr1	247356200	247357200	1.510786109467479
chr1	247356300	247357300	1.2674621562970465
chr1	247356400	247357400	0.9896239114178346
chr1	247356500	247357500	1.3359117604534123
chr1	247356600	247357600	1.2677453200245024
chr1	247356700	247357700	1.3982316662283163
chr1	247356800	247357800	1.9119640201069872
chr1	247356900	247357900	2.2707070517337704
chr1	247357000	247358000	2.3928088759558666
chr1	247357100	247358100	2.5417283375724926
chr1	247357200	247358200	3.117342941770368
chr1	247357300	247358300	3.33348171076801
chr1	247357400	247358400	3.4569901228164737
chr1	247357500	247358500	3.8819172290656936
chr1	247357600	247358600	4.267976509025312
chr1	247357700	247358700	4.532524608716926
chr1	247357800	247358800	4.354155299923372
chr1	247357900	247358900	3.608693617989746
chr1	247358000	247359000	3.258528189886129
chr1	247358100	247359100	2.5639410462604237
chr1	247358200	247359200	2.6043484654452977
chr1	247358300	247359300	3.165207990033964
chr1	247358400	247359400	3.0226228114924125
chr1	247358500	247359500	2.307605051881608
chr1	247358600	247359600	2.1490096458115984
chr1	247358700	247359700	1.96717057336006
chr1	247358800	247359800	1.5147918413503694
chr1	247358900	247359900	1.5772635950582696
chr1	247359000	247360000	1.9241896820654347
chr1	247359100	247360100	2.1243667159080832
chr1	247359200	247360200	1.8502855354054124
chr1	247359300	247360300	1.6526975108006117
chr1	247359400	247360400	2.595705134188691
chr1	247359500	247360500	3.072192931251298
chr1	247359600	247360600	2.929601267159028
chr1	247359700	247360700	3.403821993204333
chr1	247359800	247360800	3.4948207473182364
chr1	247359900	247360900	3.948810469244546
chr1	247360000	247361000	3.288439152772126
chr1	247360100	247361100	3.7593210402310895
chr1	247360200	247361200	3.653798991667645
chr1	247360300	247361300	3.1890507467891966
chr1	247360400	247361400	2.3925465449039334
chr1	247360500	247361500	1.8793387751647408
chr1	247360600	247361600	1.7777440584965296
chr1	247360700	247361700	0.8627858674220579
chr1	247360800	247361800	0.7776889607278133
chr1	247360900	247361900	0.2978187257526456
chr1	247363400	247364400	-0.2874539307980623
chr1	247363500	247364500	-0.5436189184380749
chr1	247363600	247364600	-0.5119728125286319
chr1	247363700	247364700	0.7731654367724902
chr1	247363800	247364800	0.4808413686114569
chr1	247363900	247364900	0.4284791935185704
chr1	247364000	247365000	0.5432224186234069
chr1	247364100	247365100	0.11696723883879633
chr1	247364200	247365200	-0.4087079012261501
chr1	247364300	247365300	-0.35434282052805605
chr1	247364400	247365400	-0.31257847889812584
chr1	247364500	247365500	-0.38946912986296495
chr1	247364600	247365600	-0.2474184097617069
chr1	247364700	247365700	-0.8962170247151059
chr1	247364800	247365800	-1.0995057590583377
chr1	247364900	247365900	-0.6495276188138708
chr1	247365000	247366000	-0.9851284193499976
chr1	247365100	247366100	-0.9874169459132768
chr1	247365200	247366200	-0.26094288374626223
chr1	247365300	247366300	0.0870857058721529
chr1	247365400	247366400	0.14224384176606547
chr1	247365500	247366500	0.6648740264463604
chr1	247365600	247366600	0.5863817578625135
chr1	247365700	247366700	0.8442867072548567
chr1	247365800	247366800	1.6536615931039855
chr1	247365900	247366900	1.511143130507081
chr1	247366000	247367000	2.1159208184816554
chr1	247366100	247367100	2.282352687751972
chr1	247366200	247367200	2.1604300466982185
chr1	247366300	247367300	1.828833612923012
chr1	247366400	247367400	0.8939382109916647
chr1	247366500	247367500	0.4649049637041005
chr1	247366600	247367600	0.9946130825642502
chr1	247366700	247367700	1.0018309513289692
chr1	247366800	247367800	0.2743281285796286
chr1	247366900	247367900	0.3077604107625109
chr1	247367000	247368000	0.7773574246873896
chr1	247367100	247368100	1.1037522976593095
chr1	247367200	247368200	1.3101041578782813
chr1	247367300	247368300	1.638818515328568
chr1	247367400	247368400	2.5801690399936184
chr1	247367500	247368500	2.952836795360001
chr1	247367600	247368600	2.5178365581166857
chr1	247367700	247368700	2.7926825536085955
chr1	247367800	247368800	2.9466000455108863
chr1	247367900	247368900	2.923795113961947
chr1	247368000	247369000	2.2560162175331806
chr1	247368100	247369100	2.07833942755135
chr1	247368200	247369200	2.2125035964627733
chr1	247368300	247369300	2.0686497949073703
chr1	247368400	247369400	1.940035704958716
chr1	247368500	247369500	1.7342862383140187
chr1	247368600	247369600	1.3256268948042034
chr1	247368700	247369700	1.3416983048877518
chr1	247368800	247369800	1.6774135056741832
chr1	247368900	247369900	1.5398011956164277
chr1	247369000	247370000	1.4021135285596136
chr1	247369100	247370100	1.531825568871485
chr1	247369200	247370200	0.5766701269543704
chr1	247369300	247370300	-0.5082930367804089
chr1	247369800	247370800	1.7384018307113134
chr1	247369900	247370900	2.267794532435425
chr1	247370000	247371000	2.888465656250904
chr1	247370100	247371100	2.9678876911133454
chr1	247370200	247371200	3.687082264071632
chr1	247370300	247371300	4.105025391433878
chr1	247370400	247371400	3.5283264400809355
chr1	247370500	247371500	3.2645621466541432
chr1	247370600	247371600	3.064697237616562
chr1	247370700	247371700	3.60498643814576
chr1	247370800	247371800	3.2417410647720004
chr1	247370900	247371900	3.6273859472954704
chr1	247371000	247372000	3.565873612979768
chr1	247371100	247372100	4.22939126288582
chr1	247371200	247372200	3.8794974318195248
chr1	247371300	247372300	4.582204309625054
chr1	247371400	247372400	4.836707360248816
chr1	247371500	247372500	5.349987095937757
chr1	247371600	247372600	5.344554269811804
chr1	247371700	247372700	4.141362924905464
chr1	247371800	247372800	4.090395926415608
chr1	247371900	247372900	3.4584110697045247
chr1	247372000	247373000	3.3670229953417885
chr1	247372100	247373100	3.1069052089759808
chr1	247372200	247373200	3.3171377404892017
chr1	247372300	247373300	2.079041698667864
chr1	247372400	247373400	1.4226995015229842
chr1	247374100	247375100	1.259935520240263
chr1	247374200	247375200	1.3772069458780247
chr1	247374300	247375300	1.07816107589851
chr1	247374400	247375400	1.0878583383371796
chr1	247374500	247375500	1.3029903235735831
chr1	247374600	247375600	1.720887289198696
chr1	247374700	247375700	2.572394723498355
chr1	247374800	247375800	2.1056848108142363
chr1	247374900	247375900	2.974335012408201
chr1	247375000	247376000	3.198032368139664
chr1	247375100	247376100	2.986780859777053
chr1	247375200	247376200	2.8805487633059323
chr1	247375300	247376300	3.3823709758310434
chr1	247375400	247376400	3.1450200476553403
chr1	247375500	247376500	3.011763829050392
chr1	247375600	247376600	2.7571126037790763
chr1	247375700	247376700	1.951189949783368
chr1	247375800	247376800	2.742024862803132
chr1	247375900	247376900	1.9535292814203933
chr1	247376000	247377000	1.7777782557407884
chr1	247376100	247377100	1.643017847153962
chr1	247376200	247377200	2.2343308983969923
chr1	247376300	247377300	1.90232305325422
chr1	247376400	247377400	2.7337016226390505
chr1	247376500	247377500	2.3323175394057416
chr1	247376600	247377600	2.6475833197402365
chr1	247376700	247377700	3.03887238547693
chr1	247376800	247377800	2.5954865084208456
chr1	247376900	247377900	2.2123005075838957
chr1	247377000	247378000	2.333209518992395
chr1	247377100	247378100	2.645221358027659
chr1	247377200	247378200	2.1302860245776336
chr1	247377300	247378300	2.208386460532364
chr1	247377400	247378400	1.8279514223589952
chr1	247377500	247378500	2.5835565797991698
chr1	247377600	247378600	2.462567816671005
chr1	247377700	247378700	2.340969622189856
chr1	247377800	247378800	2.7273038770937807
chr1	247377900	247378900	3.662959143908669
chr1	247378000	247379000	3.8636694824215483
chr1	247378100	247379100	3.793151647694281
chr1	247378200	247379200	3.774423098242351
chr1	247378300	247379300	4.067937474449891
chr1	247378400	247379400	4.096452716107327
chr1	247378500	247379500	3.6621618260064936
chr1	247378600	247379600	3.1428589272266163
chr1	247378700	247379700	2.943991339496701
chr1	247378800	247379800	2.1323976815286967
chr1	247378900	247379900	1.7499064348775897
chr1	247379000	247380000	1.1806114201920972
chr1	247379700	247380700	0.23052528084190546
chr1	247379800	247380800	0.5313460718942762
chr1	247379900	247380900	0.8944766546197429
chr1	247380000	247381000	1.5767273953511867
chr1	247380100	247381100	1.6363226814884422
chr1	247380200	247381200	1.8553102971792008
chr1	247380300	247381300	1.371373625601463
chr1	247380400	247381400	1.425659373850041
chr1	247380500	247381500	1.6199955713769758
chr1	247380600	247381600	0.7313050754178698
chr1	247380700	247381700	1.2864346920130134
chr1	247380800	247381800	2.0239203669608137
chr1	247380900	247381900	1.6162323285447715
chr1	247382500	247383500	0.7859766343715542
chr1	247382600	247383600	1.2877248081509172
chr1	247382700	247383700	0.738666273424851
chr1	247382800	247383800	1.1568149836726258
chr1	247382900	247383900	1.3040126882135104
chr1	247383000	247384000	2.452848258606574
chr1	247383100	247384100	2.9568589250908666
chr1	247383200	247384200	2.944314198402544
chr1	247383300	247384300	2.8899837574658496
chr1	247383400	247384400	2.7752070963156865
chr1	247383500	247384500	2.7498036709998828
chr1	247383600	247384600	3.338781858430174
chr1	247383700	247384700	3.4198480114585164
chr1	247383800	247384800	2.6247541293635965
chr1	247383900	247384900	2.7655460454135485
chr1	247384000	247385000	2.332169737946267
chr1	247384100	247385100	2.256532261814279
chr1	247384200	247385200	2.515843411970414
chr1	247384300	247385300	2.6501309345383155
chr1	247384400	247385400	2.631315903651179
chr1	247384500	247385500	2.692096933775289
chr1	247384600	247385600	2.475726230665998
chr1	247384700	247385700	2.5700411490467268
chr1	247384800	247385800	2.6331930459501858
chr1	247384900	247385900	2.8346848193801435
chr1	247385000	247386000	2.2312582324397514
chr1	247385100	247386100	2.7161627631348764
chr1	247385200	247386200	2.9311801453034176
chr1	247385300	247386300	3.0672454448224737
chr1	247385400	247386400	3.245105547991681
chr1	247385500	247386500	2.663726289827596
chr1	247385600	247386600	1.9235646821659562
chr1	247385700	247386700	2.009081055392118
chr1	247385800	247386800	2.04335003448312
chr1	247385900	247386900	1.6397126508076807
chr1	247386000	247387000	1.7373060344680242
chr1	247386100	247387100	1.110183599200508
chr1	247386200	247387200	1.054139554615371
chr1	247386300	247387300	1.2959934412350755
chr1	247386400	247387400	1.1414587072377511
chr1	247386500	247387500	2.3472940166766776
chr1	247386600	247387600	3.2209876448899246
chr1	247386700	247387700	3.100167858286848
chr1	247386800	247387800	3.4381309793295936
chr1	247386900	247387900	3.4104406001849097
chr1	247387000	247388000	3.422817368293519
chr1	247387100	247388100	2.9650255995845654
chr1	247387200	247388200	2.6868593318394827
chr1	247387300	247388300	2.044156857509478
chr1	247387400	247388400	2.0961020985228096
chr1	247388400	247389400	2.0932718869720333
chr1	247388500	247389500	2.0812068646893382
chr1	247388600	247389600	2.413218340558544
chr1	247388700	247389700	2.8021993174212083
chr1	247388800	247389800	1.872479019979016
chr1	247388900	247389900	1.8009316308737222
chr1	247389000	247390000	1.220329197382764
chr1	247389100	247390100	0.9834574897722193
chr1	247389200	247390200	0.7909691011221522
chr1	247389300	247390300	0.7419662937267104
chr1	247389400	247390400	0.6001152455394662
chr1	247389500	247390500	0.10776475636805724
chr1	247389600	247390600	-0.27818594450958833
chr1	247389700	247390700	-0.4656118597681554
chr1	247390800	247391800	3.0916211077657234
chr1	247390900	247391900	3.0458656728925253
chr1	247391000	247392000	3.147609799395858
chr1	247391100	247392100	2.4800087848780783
chr1	247391200	247392200	2.269252596642488
chr1	247391300	247392300	1.9434331158444544
chr1	247391400	247392400	2.078252441289559
chr1	247391500	247392500	2.285526871845682
chr1	247391600	247392600	1.9347279761928229
chr1	247391700	247392700	1.9125103675470208
chr1	247391800	247392800	1.8245642878622408
chr1	247391900	247392900	1.6486604097462865
chr1	247392000	247393000	1.81293344978813
chr1	247392400	247393400	1.6892999131670994
chr1	247392500	247393500	1.164188180144913
chr1	247392600	247393600	2.1040766861098468
chr1	247392800	247393800	2.9075973870008283
chr1	247392900	247393900	3.4692527160890316
chr1	247393000	247394000	3.5238922364706498
chr1	247393100	247394100	3.44026017984783
chr1	247393200	247394200	3.639602347111913
chr1	247393300	247394300	2.8568858738787237
chr1	247393400	247394400	2.9500249652552526
chr1	247393500	247394500	3.510039342831285
chr1	247393600	247394600	3.3945806087498367
chr1	247393700	247394700	3.0067122890610296
chr1	247393800	247394800	2.4165191348790565
chr1	247393900	247394900	1.77035255285395
chr1	247394000	247395000	1.5265424059628923
chr1	247394100	247395100	1.11207097538962
chr1	247394200	247395200	0.9011123881119572
chr1	247394300	247395300	1.6121250259021875
chr1	247394400	247395400	1.4247018710473982
chr1	247394500	247395500	1.210150777381478
chr1	247394600	247395600	0.8263279768052614
chr1	247394700	247395700	0.6193969323802297
chr1	247394800	247395800	0.6366596035195409
chr1	247394900	247395900	0.5906999765504971
chr1	247395000	247396000	0.28515531778343256
chr1	247395100	247396100	0.7867048758224743
chr1	247395200	247396200	1.115971548832472
chr1	247395400	247396400	0.8504265781109259
chr1	247395700	247396700	1.356775626669549
chr1	247395800	247396800	1.6121502521968192
chr1	247395900	247396900	2.205885587824876
chr1	247396000	247397000	1.64908474814944
chr1	247396100	247397100	0.5840472514467571
chr1	247396200	247397200	0.03679943125694639
chr1	247396300	247397300	-0.08212577375043266
chr1	247396400	247397400	-0.4005786077861941
chr1	247396500	247397500	-1.1037931335499531
chr1	247396600	247397600	-1.398431250856292
chr1	247396700	247397700	-1.1441075584445068
chr1	247396800	247397800	-1.5052377528310663
chr1	247396900	247397900	-2.1329247839944188
chr1	247397000	247398000	-1.90077427522088
chr1	247397100	247398100	-0.9420466030248028
chr1	247397200	247398200	-0.5106370695774353
chr1	247397300	247398300	-0.04380812960856019
chr1	247398700	247399700	2.359858332861296
chr1	247398800	247399800	2.145644635697859
chr1	247398900	247399900	2.0626117197099245
chr1	247399000	247400000	1.4047944026250119
chr1	247399100	247400100	0.8902489771723887
chr1	247399200	247400200	0.14189259242959876
chr1	247399300	247400300	0.11954279319562505
chr1	247399400	247400400	0.4118074132871019
chr1	247399500	247400500	-0.10226028056258656
chr1	247399600	247400600	-0.7774113899783653
chr1	247400700	247401700	0.522495325271896
chr1	247400800	247401800	0.5979620467270224
chr1	247400900	247401900	0.9842449530245604
chr1	247401000	247402000	1.203983366414895
chr1	247401100	247402100	1.0616326238739442
chr1	247401200	247402200	1.0195733709631225
chr1	247401300	247402300	1.0959810852382121
chr1	247401400	247402400	1.3736599919866008
chr1	247401500	247402500	1.7271482971408307
chr1	247401600	247402600	1.3420658941397836
chr1	247401700	247402700	1.3289856233537518
chr1	247401800	247402800	1.4102625490775358
chr1	247401900	247402900	1.4616719976442276
chr1	247402000	247403000	1.6314384708292842
chr1	247402100	247403100	1.8086687158302868
chr1	247402200	247403200	1.8395039106473616
chr1	247402300	247403300	2.119586329788923
chr1	247402400	247403400	2.077103876779394
chr1	247402500	247403500	1.5641389771450156
chr1	247402600	247403600	1.8137068959824627
chr1	247402700	247403700	2.055882511265154
chr1	247402800	247403800	2.448711989913146
chr1	247402900	247403900	2.6547061243732246
chr1	247403000	247404000	2.4014361246256777
chr1	247403100	247404100	2.2889139595182093
chr1	247403200	247404200	2.274730543354311
chr1	247403300	247404300	2.0001909631599637
chr1	247403400	247404400	1.9457247153523167
chr1	247403500	247404500	2.2377414576832684
chr1	247403600	247404600	1.9797668079908768
chr1	247403700	247404700	1.9615087672731664
chr1	247403800	247404800	1.6435061796528745
chr1	247403900	247404900	1.4166593485544832
chr1	247404000	247405000	1.2451446234352077
chr1	247404100	247405100	1.295833422670301
chr1	247404200	247405200	1.6215954232878416
chr1	247404300	247405300	1.5407671928918905
chr1	247404400	247405400	1.892830552503017
chr1	247404500	247405500	1.8872863950812824
chr1	247404600	247405600	1.854101095966995
chr1	247406400	247407400	2.963670715385033
chr1	247406500	247407500	2.3793195652862136
chr1	247406600	247407600	2.8240863080674163
chr1	247406700	247407700	3.115411756818833
chr1	247406800	247407800	3.008384069898251
chr1	247406900	247407900	3.1834381270400582
chr1	247407000	247408000	3.0688555923662895
chr1	247407100	247408100	3.350295407874337
chr1	247407200	247408200	3.1069694791130686
chr1	247407300	247408300	2.287348365686961
chr1	247407400	247408400	2.3050710133004384
chr1	247407500	247408500	2.406891436724754
chr1	247407600	247408600	1.6546529770183445
chr1	247408300	247409300	2.2080232486873936
chr1	247408400	247409400	2.2503476619785583
chr1	247408500	247409500	1.6879609377114877
chr1	247408600	247409600	2.368253953846668
chr1	247408700	247409700	1.5833966075532533
chr1	247408800	247409800	1.3344983703628572
chr1	247408900	247409900	1.95518627906648
chr1	247409000	247410000	1.82299912616504
chr1	247409100	247410100	2.2788631706031266
chr1	247409200	247410200	2.411076362846562
chr1	247409300	247410300	2.429325845312432
chr1	247409400	247410400	2.3157272914562337
chr1	247409500	247410500	3.2566754171559382
chr1	247409600	247410600	2.9780233797046365
chr1	247409700	247410700	3.1245811269245483
chr1	247409800	247410800	3.209450114073675
chr1	247409900	247410900	2.6575364351831934
chr1	247410000	247411000	2.419666863968399
chr1	247410100	247411100	1.8562005175064995
chr1	247410200	247411200	1.5399180457959076
chr1	247410300	247411300	1.9402983306819908
chr1	247410400	247411400	1.6853141768021789
chr1	247410500	247411500	1.5102040712094418
chr1	247410800	247411800	2.984962275478062
chr1	247410900	247411900	3.0684547289765365
chr1	247411000	247412000	2.856033065065566
chr1	247412900	247413900	1.5189460697313748
chr1	247413000	247414000	0.9350762239557487
chr1	247413100	247414100	1.5749419553641832
chr1	247413200	247414200	1.2534500110564466
chr1	247413300	247414300	0.7188384672299589
chr1	247413400	247414400	0.238495027207341
chr1	247413500	247414500	0.462267924557246
chr1	247413600	247414600	-0.22036407157256632
chr1	247413700	247414700	-0.22347605315845875
chr1	247413800	247414800	-0.23395947849700044
chr1	247414300	247415300	1.2398878443162598
chr1	247414500	247415500	1.5873591276175438
chr1	247414600	247415600	2.4945253230791966
chr1	247414700	247415700	1.7278772242476923
chr1	247414800	247415800	2.032948292525521
chr1	247414900	247415900	1.1250459255820895
chr1	247415000	247416000	1.175733664637248
chr1	247415100	247416100	1.5509341879588543
chr1	247415200	247416200	1.32731825149164
chr1	247415300	247416300	1.7833405999659613
chr1	247415400	247416400	2.1463082359534345
chr1	247415500	247416500	2.1925840800911254
chr1	247415600	247416600	2.0550636916500817
chr1	247415700	247416700	3.0165740637717366
chr1	247415800	247416800	2.6290720129020637
chr1	247415900	247416900	3.6108843701162137
chr1	247416000	247417000	3.3641676292167193
chr1	247416100	247417100	3.040263697372176
chr1	247416200	247417200	2.50666597882104
chr1	247416300	247417300	2.643344373251556
chr1	247416400	247417400	1.4371485556174892
chr1	247416500	247417500	2.025806925330501
chr1	247416600	247417600	1.1458749363307952
chr1	247416700	247417700	1.5755818610515886
chr1	247416800	247417800	1.4404455201556745
chr1	247416900	247417900	1.3861912582518328
chr1	247417000	247418000	1.4567451919405063
chr1	247417100	247418100	1.3633196452692586
chr1	247417200	247418200	2.148347120509339
chr1	247417300	247418300	2.5443684160529183
chr1	247417400	247418400	2.9499630925189138
chr1	247417500	247418500	2.8052896072208404
chr1	247417600	247418600	2.687879039405874
chr1	247417700	247418700	2.475298021726677
chr1	247417800	247418800	2.954635494252204
chr1	247417900	247418900	3.079822532646097
chr1	247418000	247419000	3.585193175892399
chr1	247418100	247419100	3.5709001558625566
chr1	247418200	247419200	2.846205609554629
chr1	247418300	247419300	2.884862424342584
chr1	247418400	247419400	3.2229615920416674
chr1	247418500	247419500	2.671894129983246
chr1	247418600	247419600	3.1719127869398767
chr1	247418700	247419700	3.203611204110877
chr1	247418800	247419800	2.8976569948103363
chr1	247418900	247419900	2.5383286168706496
chr1	247419000	247420000	1.9104942729356853
chr1	247419100	247420100	2.034195480145889
chr1	247419200	247420200	2.2838566336409563
chr1	247419300	247420300	1.9156104656866784
chr1	247419400	247420400	1.4916173351538464
chr1	247419500	247420500	2.0807010396494268
chr1	247419600	247420600	1.6905356361212398
chr1	247419700	247420700	1.4193109505365091
chr1	247419800	247420800	0.6210465991809601
chr1	247419900	247420900	0.08359739684394904
chr1	247420000	247421000	0.26139654623265507
chr1	247420100	247421100	0.4904274953493762
chr1	247420200	247421200	0.4524847069700752
chr1	247420300	247421300	1.2542079881697736
chr1	247420400	247421400	1.762126373583769
chr1	247420500	247421500	0.7414087650631839
chr1	247420600	247421600	0.6343520811577533
chr1	247420700	247421700	0.7911216943825418
chr1	247420800	247421800	1.2574321911805384
chr1	247420900	247421900	1.3978441267813997
chr1	247421000	247422000	1.32156336450297
chr1	247421100	247422100	0.9826303759761356
chr1	247421200	247422200	0.8648776695267806
chr1	247421300	247422300	0.5696912124686272
chr1	247421400	247422400	0.4127096765606621
chr1	247421500	247422500	1.2748522940313478
chr1	247421600	247422600	0.9080526099511859
chr1	247421700	247422700	0.5920275027513747
chr1	247421800	247422800	0.8670867555022832
chr1	247421900	247422900	1.6213274098756798
chr1	247422000	247423000	1.415987760262944
chr1	247422100	247423100	1.2920663180051537
chr1	247422200	247423200	1.3262918831045192
chr1	247422300	247423300	0.7608271655795739
chr1	247422400	247423400	0.5100591749891151
chr1	247422500	247423500	0.26397309144275405
chr1	247422600	247423600	1.1986474656068595
chr1	247422700	247423700	0.9725728546224616
chr1	247422800	247423800	0.8472287879628483
chr1	247422900	247423900	0.3019965951652141
chr1	247423000	247424000	0.6405829766964456
chr1	247423100	247424100	0.9557518701227448
chr1	247423200	247424200	1.8188554173393616
chr1	247423300	247424300	3.6166588874129126
chr1	247423400	247424400	4.240311875684384
chr1	247423500	247424500	5.531116240257304
chr1	247423600	247424600	5.911582892259804
chr1	247423700	247424700	6.82680805611725
chr1	247423800	247424800	7.648050146030793
chr1	247423900	247424900	7.861001516790742
chr1	247424000	247425000	8.129236625325527
chr1	247424100	247425100	8.200922522488547
chr1	247424200	247425200	8.233205108195795
chr1	247424300	247425300	7.462769162961348
chr1	247424400	247425400	7.798525510386777
chr1	247424500	247425500	7.733264857885254
chr1	247424600	247425600	7.2468879848963965
chr1	247424700	247425700	6.039336432321758
chr1	247424800	247425800	5.233713723901452
chr1	247424900	247425900	4.536857776948039
chr1	247425000	247426000	4.113488198189232
chr1	247425100	247426100	4.032608919081361
chr1	247425200	247426200	3.1662686533191784
chr1	247425300	247426300	2.9464534728859992
chr1	247425400	247426400	2.2817002237613835
chr1	247425500	247426500	1.1243517175256217
chr1	247425600	247426600	0.9324699513482628
chr1	247425700	247426700	1.1028517453234117
chr1	247425800	247426800	1.1309654698506142
chr1	247425900	247426900	2.2408594865925657
chr1	247426000	247427000	2.0182487806269838
chr1	247426100	247427100	1.6277041410903166
chr1	247426200	247427200	1.8876551432784725
chr1	247426300	247427300	1.7464530300919
chr1	247426400	247427400	1.2996776748880612
chr1	247426500	247427500	1.4429419051476051
chr1	247426600	247427600	1.1337908545098112
chr1	247428900	247429900	1.7901542277696678
chr1	247429000	247430000	2.257162737895887
chr1	247429100	247430100	2.189900082932981
chr1	247429200	247430200	2.2888277634720358
chr1	247429300	247430300	1.9097936269936082
chr1	247429400	247430400	1.1730919105276
chr1	247429500	247430500	1.188012835244895
chr1	247429600	247430600	1.4788647397652503
chr1	247429700	247430700	1.6603356290241356
chr1	247429800	247430800	1.1834032278264843
chr1	247429900	247430900	1.7398454017452376
chr1	247430000	247431000	1.292936358447583
chr1	247430100	247431100	1.4831374698720907
chr1	247430200	247431200	1.1076488133418037
chr1	247430300	247431300	1.6462677142956506
chr1	247430400	247431400	3.0198036591321697
chr1	247430500	247431500	2.8825271610035235
chr1	247430600	247431600	2.54713509375743
chr1	247430700	247431700	1.9655975779735395
chr1	247430800	247431800	2.0044992440730742
chr1	247430900	247431900	1.961028192801049
chr1	247431000	247432000	2.063064006767782
chr1	247431100	247432100	2.09811744026234
chr1	247431200	247432200	2.1280839399367704
chr1	247432300	247433300	2.1660519006239367
chr1	247432400	247433400	2.701498090743889
chr1	247432500	247433500	2.495124998911732
chr1	247432600	247433600	2.8264099225416963
chr1	247432700	247433700	2.4174883548095383
chr1	247432800	247433800	2.321060006298047
chr1	247434100	247435100	3.3400540740147955
chr1	247434200	247435200	3.164919212835801
chr1	247434300	247435300	3.068804086924555
chr1	247434400	247435400	3.1665026780115766
chr1	247434500	247435500	2.8910994025482006
chr1	247434600	247435600	2.7689143812179733
chr1	247434700	247435700	2.5612787802453987
chr1	247434800	247435800	2.7195055974233155
chr1	247434900	247435900	2.2659158675784776
chr1	247435000	247436000	2.367957521889984
chr1	247435100	247436100	2.368867602741328
chr1	247435200	247436200	2.8486685340558884
chr1	247435300	247436300	2.979798245895944
chr1	247435400	247436400	2.5457916595204075
chr1	247435500	247436500	2.7993710670739436
chr1	247435600	247436600	3.619227851296268
chr1	247435700	247436700	3.9988835331808974
chr1	247435800	247436800	3.62237423810012
chr1	247435900	247436900	3.4793969247406045
chr1	247436000	247437000	3.301855151101142
chr1	247436100	247437100	3.1538388226759544
chr1	247436200	247437200	2.5325190844486696
chr1	247436300	247437300	2.156158973697852
chr1	247436400	247437400	1.9422571401274435
chr1	247436500	247437500	1.833714555151692
chr1	247436600	247437600	1.0418284834390912
chr1	247438500	247439500	2.270717339556232
chr1	247438600	247439600	2.6715895385137127
chr1	247438700	247439700	2.445239192865395
chr1	247439800	247440800	1.5190550321196763
chr1	247439900	247440900	1.7751967806217024
chr1	247440000	247441000	1.846080434545085
chr1	247440100	247441100	2.1992697105705044
chr1	247440200	247441200	3.458497592761834
chr1	247441700	247442700	0.3281843793400158
chr1	247441800	247442800	0.2387381048690928
chr1	247441900	247442900	0.7686956211481659
chr1	247442000	247443000	0.3118004634120649
chr1	247442100	247443100	0.2682292386186179
chr1	247442200	247443200	0.1957287358019154
chr1	247442300	247443300	0.1677798224245384
chr1	247442400	247443400	0.3341034686618886
chr1	247442500	247443500	1.0506329619061283
chr1	247442600	247443600	1.2330353297423529
chr1	247442700	247443700	1.2126253404381466
chr1	247442800	247443800	1.4302283421586683
chr1	247442900	247443900	1.548582236304087
chr1	247443000	247444000	2.626766465073099
chr1	247443100	247444100	2.94830689630578
chr1	247443200	247444200	2.9766941376690506
chr1	247443300	247444300	2.881446841332917
chr1	247443400	247444400	2.504157123157916
chr1	247443500	247444500	2.1338376373184653
chr1	247443600	247444600	1.921320509822661
chr1	247443700	247444700	2.08285299738054
chr1	247443800	247444800	2.6451325409890387
chr1	247443900	247444900	2.706952409637537
chr1	247444000	247445000	2.1685325883289734
chr1	247444100	247445100	2.3316666143953446
chr1	247444200	247445200	3.2665866618789754
chr1	247444300	247445300	3.6439456804148618
chr1	247444400	247445400	4.19721257668362
chr1	247444500	247445500	4.494877523362133
chr1	247444600	247445600	4.512720187049612
chr1	247444700	247445700	4.190720100479184
chr1	247444800	247445800	3.5849736184772145
chr1	247444900	247445900	3.4004331270565693
chr1	247445000	247446000	3.677387329247476
chr1	247445100	247446100	3.4699335577268124
chr1	247445200	247446200	2.6808857487568893
chr1	247445300	247446300	2.532112002164263
chr1	247445400	247446400	2.0976520355072985
chr1	247445500	247446500	1.7806645682829143
chr1	247445600	247446600	1.7440099902127704
chr1	247446500	247447500	0.3119606939052684
chr1	247446600	247447600	1.0730894746245645
chr1	247446700	247447700	0.8251545623972619
chr1	247446800	247447800	0.8972327225428183
chr1	247446900	247447900	1.0100312276998091
chr1	247447000	247448000	1.4041642720478957
chr1	247447100	247448100	1.5509048795384903
chr1	247447200	247448200	1.0948081744400089
chr1	247450300	247451300	1.061174672434215
chr1	247450400	247451400	1.2331986436820386
chr1	247450500	247451500	1.8039031837283799
chr1	247450600	247451600	2.264100815926427
chr1	247450700	247451700	2.723196173670464
chr1	247450800	247451800	2.897656174294919
chr1	247450900	247451900	3.0801113646994094
chr1	247455400	247456400	0.18503105809952447
chr1	247455500	247456500	0.3808845966321464
chr1	247455600	247456600	0.16278951711382708
chr1	247455700	247456700	0.02863404114753452
chr1	247455800	247456800	0.14604694052866754
chr1	247455900	247456900	0.3130227670735448
chr1	247456000	247457000	0.25254376460990735
chr1	247456100	247457100	0.29079380141744665
chr1	247456200	247457200	1.1233781364617943
chr1	247456300	247457300	1.6378508375211105
chr1	247456400	247457400	1.4138787939725532
chr1	247456500	247457500	1.6231060245097004
chr1	247456600	247457600	1.6414156498206605
chr1	247456700	247457700	1.6266563197039907
chr1	247456800	247457800	1.7570222657856005
chr1	247456900	247457900	2.0479904098822583
chr1	247457000	247458000	2.7666377641640696
chr1	247457100	247458100	3.062807711311617
chr1	247457200	247458200	2.5446989874645487
chr1	247457300	247458300	2.6798603004459824
chr1	247458600	247459600	-0.06670715882736522
chr1	247458700	247459700	-0.4594230483958128
chr1	247458800	247459800	0.20442595296985688
chr1	247458900	247459900	0.16182977143412725
chr1	247459000	247460000	0.443622759524262
chr1	247459100	247460100	0.6562966150428715
chr1	247459200	247460200	1.7092629801518997
chr1	247459300	247460300	2.0842957394003023
chr1	247459400	247460400	2.557634038242631
chr1	247459500	247460500	2.5330553913758065
chr1	247459600	247460600	2.7591314865165413
chr1	247459700	247460700	3.0266342457776134
chr1	247459800	247460800	2.44503283142152
chr1	247459900	247460900	2.827145880785625
chr1	247461000	247462000	1.6495041547054523
chr1	247461100	247462100	0.5594448306548844
chr1	247461200	247462200	0.3180491499387115
chr1	247461300	247462300	0.21154660494862365
chr1	247461400	247462400	0.22268728078449868
chr1	247461500	247462500	0.3630966432921077
chr1	247461800	247462800	-0.9629236499140345
chr1	247461900	247462900	-0.8190105055197819
chr1	247462000	247463000	-1.1473523345333712
chr1	247463100	247464100	0.8866374218691826
chr1	247463200	247464200	0.5917881521023557
chr1	247463300	247464300	0.14885301410244736
chr1	247463400	247464400	-0.024398082183796087
chr1	247463500	247464500	-0.2952250214452928
chr1	247463600	247464600	0.09567084961430804
chr1	247463700	247464700	-0.3847525140003204
chr1	247463800	247464800	-0.75817248610222
chr1	247463900	247464900	-0.7237491655289939
chr1	247464000	247465000	-1.2764392166190632
chr1	247464100	247465100	-1.033808957909455
chr1	247464200	247465200	-0.9098121530629008
chr1	247464300	247465300	-0.29250664082304484
chr1	247464400	247465400	0.7316487638616923
chr1	247464500	247465500	0.9208779794924729
chr1	247465600	247466600	2.9753666506923837
chr1	247465700	247466700	2.9885939491925586
chr1	247465800	247466800	2.472229094079124
chr1	247465900	247466900	1.9664155436813813
chr1	247466000	247467000	2.151243991514107
chr1	247466100	247467100	2.104750731513624
chr1	247466200	247467200	2.55344680536822
chr1	247466300	247467300	2.4030943896484085
chr1	247466400	247467400	1.9135710329732696
chr1	247466500	247467500	1.2947957480323404
chr1	247466600	247467600	1.1252889655166392
chr1	247466700	247467700	0.9572285623245256
chr1	247466800	247467800	0.5912594859480491
chr1	247466900	247467900	1.1665323920218922
chr1	247467000	247468000	0.8661789591445165
chr1	247467100	247468100	0.9282171808401316
chr1	247467200	247468200	0.6778272081105972
chr1	247467300	247468300	0.981980817716834
chr1	247467400	247468400	1.066398112628445
chr1	247467500	247468500	1.4460579095940016
chr1	247467600	247468600	1.385392742518031
chr1	247467700	247468700	0.9580410468121048
chr1	247467800	247468800	1.5767596056085538
chr1	247467900	247468900	1.1741550842173276
chr1	247468000	247469000	1.0710149146058994
chr1	247468100	247469100	0.6654319406692843
chr1	247468200	247469200	0.5511491819329628
chr1	247468300	247469300	0.17874166719992604
chr1	247468400	247469400	0.16537133336802942
chr1	247468500	247469500	0.048245037045750984
chr1	247468600	247469600	0.09687811491729872
chr1	247472100	247473100	-0.5475324409221891
chr1	247472200	247473200	-0.16466309824225642
chr1	247472300	247473300	-0.3206539232289859
chr1	247472400	247473400	0.1669986806402805
chr1	247472500	247473500	0.08061215326039352
chr1	247472600	247473600	0.09806615028923026
chr1	247472700	247473700	0.3553880704278787
chr1	247472800	247473800	0.5517847431424207
chr1	247472900	247473900	1.1737432909884329
chr1	247473000	247474000	1.3734649656123912
chr1	247473100	247474100	1.6998589439664065
chr1	247473200	247474200	1.5479347180981509
chr1	247473300	247474300	1.6952558104543425
chr1	247473400	247474400	1.3825119003817978
chr1	247473500	247474500	1.6901954658762115
chr1	247473600	247474600	1.935141440108164
chr1	247473700	247474700	2.0768684931319785
chr1	247473800	247474800	1.6776657947479343
chr1	247473900	247474900	0.8933840892435135
chr1	247474000	247475000	0.606210885122505
chr1	247474100	247475100	0.4157898384191946
chr1	247474200	247475200	0.3616194545579277
chr1	247474300	247475300	0.4141092332668344
chr1	247474400	247475400	0.5058667095207396
chr1	247474500	247475500	0.4717739706735263
chr1	247474600	247475600	0.10274314290859934
chr1	247474700	247475700	-0.11036671032180036
chr1	247474800	247475800	0.6261350128668127
chr1	247474900	247475900	1.1103072617899017
chr1	247475000	247476000	0.9144540643647903
chr1	247475100	247476100	1.4962955758801864
chr1	247475200	247476200	1.607587400091535
chr1	247475300	247476300	1.5395763360577068
chr1	247475400	247476400	1.7382617742942974
chr1	247475500	247476500	1.5417097065215486
chr1	247475600	247476600	1.6785351100126484
chr1	247475700	247476700	1.8911947213769242
chr1	247475800	247476800	1.742762416669704
chr1	247475900	247476900	1.7711680162113064
chr1	247476000	247477000	2.50151869970862
chr1	247476100	247477100	2.8086813428699022
chr1	247476200	247477200	2.65808709058598
chr1	247476300	247477300	2.8597501316464533
chr1	247476400	247477400	2.4263010759880888
chr1	247476500	247477500	2.7104042263479435
chr1	247476600	247477600	3.086501150717852
chr1	247476700	247477700	2.609166119783565
chr1	247476800	247477800	2.4676258699926548
chr1	247476900	247477900	2.4842909882208457
chr1	247477000	247478000	1.622805613317735
chr1	247477100	247478100	0.6193522719425401
chr1	247477200	247478200	0.6683901949726185
chr1	247479100	247480100	0.06500150309329082
chr1	247479200	247480200	0.4074575583181087
chr1	247479300	247480300	-0.055635624381388686
chr1	247479400	247480400	0.4297228305819691
chr1	247479500	247480500	-0.2598402587002573
chr1	247479600	247480600	-0.5874569902039211
chr1	247479700	247480700	-0.4340547853604181
chr1	247479800	247480800	-0.4933985300566567
chr1	247479900	247480900	-0.11326944134234153
chr1	247480000	247481000	-0.5651603481298684
chr1	247480100	247481100	-0.27556982466040364
chr1	247480200	247481200	-0.08783880853092846
chr1	247480300	247481300	1.3183452157093576
chr1	247480400	247481400	1.3733238660305376
chr1	247480500	247481500	2.225197347183333
chr1	247480600	247481600	2.797225206234839
chr1	247480700	247481700	2.590703496439753
chr1	247480800	247481800	3.1790266367215163
chr1	247480900	247481900	3.3191545555099093
chr1	247481000	247482000	4.347512658440479
chr1	247481100	247482100	4.158345509686376
chr1	247481200	247482200	4.079513261003232
chr1	247481300	247482300	2.8508612452500146
chr1	247481400	247482400	2.2483153968852574
chr1	247481500	247482500	1.689256340290442
chr1	247481600	247482600	1.6217346178139471
chr1	247481700	247482700	1.6504307795857225
chr1	247481800	247482800	0.5164701731574846
chr1	247481900	247482900	0.6976583073311445
chr1	247482000	247483000	0.7955224385474957
chr1	247482100	247483100	0.8690122769281052
chr1	247482200	247483200	0.5601583082248078
chr1	247482300	247483300	1.0123937134271916
chr1	247482400	247483400	1.3060186405168837
chr1	247482500	247483500	1.8732865389590565
chr1	247482600	247483600	2.2419541389305566
chr1	247482700	247483700	2.4160442214213167
chr1	247482800	247483800	3.0511876132854496
chr1	247482900	247483900	2.7990552772581547
chr1	247483000	247484000	2.7618525847618014
chr1	247483900	247484900	0.901237114968763
chr1	247484000	247485000	0.6430089764363307
chr1	247484100	247485100	1.045940147814499
chr1	247484200	247485200	1.5026914887535252
chr1	247484300	247485300	1.0488627010130689
chr1	247484400	247485400	0.9676781475516136
chr1	247484500	247485500	1.268259694467689
chr1	247484600	247485600	1.6878303969029806
chr1	247484700	247485700	2.2671731720894357
chr1	247484800	247485800	2.256019857452264
chr1	247484900	247485900	2.869813577690765
chr1	247485000	247486000	3.2358867356146117
chr1	247485100	247486100	2.8789413684385257
chr1	247485200	247486200	2.9004907899656014
chr1	247485300	247486300	3.0361860618062373
chr1	247485400	247486400	2.863004140376186
chr1	247485500	247486500	2.3766358177905573
chr1	247485600	247486600	1.6868761742885527
chr1	247485700	247486700	1.451522482744584
chr1	247485800	247486800	1.2331248564723103
chr1	247485900	247486900	0.6892880388334329
chr1	247486000	247487000	0.8362464781992243
chr1	247486100	247487100	0.914928846331975
chr1	247486200	247487200	0.17550118747862656
chr1	247486300	247487300	0.3996244258804816
chr1	247486400	247487400	0.6077673358722957
chr1	247486500	247487500	1.3876303027079375
chr1	247486600	247487600	1.6027506991965512
chr1	247486700	247487700	1.5845131324102166
chr1	247486800	247487800	2.0989673691003112
chr1	247486900	247487900	2.300726626719118
chr1	247487000	247488000	2.32583303111496
chr1	247487100	247488100	1.9893019908137384
chr1	247487200	247488200	2.962197373865795
chr1	247487300	247488300	3.422041710627893
chr1	247487400	247488400	3.8579953029412097
chr1	247487500	247488500	2.8155058529545407
chr1	247487600	247488600	2.623965042446227
chr1	247487700	247488700	2.713779217133036
chr1	247487800	247488800	2.3168971416309816
chr1	247487900	247488900	2.480814344147955
chr1	247488000	247489000	2.2636856142810937
chr1	247488100	247489100	2.471950260882977
chr1	247488200	247489200	2.4955338188651632
chr1	247488300	247489300	2.019256327219209
chr1	247488400	247489400	1.3559651093756626
chr1	247488500	247489500	1.9547475584364604
chr1	247488600	247489600	2.0053216431535086
chr1	247488700	247489700	1.668847375570791
chr1	247488800	247489800	1.3719496450399569
chr1	247488900	247489900	1.0534646841308035
chr1	247489000	247490000	1.1581737216600065
chr1	247489100	247490100	0.6937072143090819
chr1	247489200	247490200	0.21984316535812784
chr1	247489300	247490300	0.1326734822341314
chr1	247489400	247490400	0.631585467136032
chr1	247489500	247490500	-0.0069501522639072895
chr1	247489600	247490600	0.4299097066461369
chr1	247489700	247490700	0.9475148264161456
chr1	247489800	247490800	1.5213423181847678
chr1	247489900	247490900	1.3343961224399412
chr1	247490000	247491000	1.4763020700227685
chr1	247490100	247491100	2.107871875806656
chr1	247490200	247491200	2.2583944084163243
chr1	247490300	247491300	2.6442420592532407
chr1	247490400	247491400	2.59718154533119
chr1	247490500	247491500	3.1772287253158016
chr1	247490600	247491600	3.6049066167458617
chr1	247490700	247491700	3.7692019355185526
chr1	247490800	247491800	3.7102839461798864
chr1	247490900	247491900	4.118441207769643
chr1	247492000	247493000	0.9040102483068586
chr1	247492100	247493100	1.6466649896418364
chr1	247492200	247493200	1.490224028446261
chr1	247492300	247493300	1.316460896173866
chr1	247492400	247493400	1.8500402554348432
chr1	247492500	247493500	2.000352926361012
chr1	247492600	247493600	2.3107035096486332
chr1	247492700	247493700	2.204936578828028
chr1	247492800	247493800	2.4189720921452977
chr1	247492900	247493900	2.3395278169221734
chr1	247493000	247494000	2.305693645680399
chr1	247493100	247494100	2.4384295944506857
chr1	247493200	247494200	2.4350499707896787
chr1	247493300	247494300	1.7059433158990118
chr1	247493400	247494400	1.4154834851352542
chr1	247493500	247494500	1.2325056483951602
chr1	247493600	247494600	1.3754703973777234
chr1	247493700	247494700	2.242428393374356
chr1	247493800	247494800	2.3693507620506336
chr1	247493900	247494900	2.767426463183829
chr1	247494000	247495000	2.8856522710262777
chr1	247494100	247495100	2.6824171255403457
chr1	247494200	247495200	2.402170826006432
chr1	247494300	247495300	2.6658225156418145
chr1	247494400	247495400	2.626875383682145
chr1	247494500	247495500	2.151969623293304
chr1	247494600	247495600	2.383665897865769
chr1	247494700	247495700	1.1862732494704369
chr1	247494800	247495800	0.9682932661207476
chr1	247494900	247495900	0.5528709775159153
chr1	247495000	247496000	0.10406750884408471
chr1	247495100	247496100	-0.029338602474503907
chr1	247495200	247496200	0.15464009633167786
chr1	247495300	247496300	0.4248424044544845
chr1	247495400	247496400	-0.0005105545821181508
chr1	247495500	247496500	-0.13473097141096746
chr1	247495600	247496600	-0.4021637878685513
chr1	247495700	247496700	-0.1368175015057244
chr1	247495800	247496800	0.527175285874227
chr1	247495900	247496900	0.30390962115488673
chr1	247496000	247497000	0.7820557138766874
chr1	247496100	247497100	0.5919036917577537
chr1	247496200	247497200	0.25656481038194034
chr1	247496300	247497300	0.3018595335637101
chr1	247496400	247497400	0.4248077282306169
chr1	247496500	247497500	0.7043062156522988
chr1	247496600	247497600	0.7163808972404013
chr1	247496700	247497700	1.036882813473089
chr1	247496800	247497800	0.6530675894131829
chr1	247496900	247497900	0.4733602317427741
chr1	247497000	247498000	-0.12832877881946575
chr1	247497100	247498100	-0.08372552088304598
chr1	247497200	247498200	0.3188323628082413
chr1	247497300	247498300	0.12612219343798056
chr1	247497400	247498400	0.3038160191664617
chr1	247497500	247498500	0.8898308712454885
chr1	247497600	247498600	0.8515948182288702
chr1	247497700	247498700	0.7895624923720583
chr1	247497800	247498800	0.8444980722016081
chr1	247497900	247498900	1.7564705480837464
chr1	247498000	247499000	2.2135883645711742
chr1	247498100	247499100	2.68003117302757
chr1	247498200	247499200	2.458517092683316
chr1	247498300	247499300	2.0673758182210475
chr1	247498400	247499400	2.0776088624573124
chr1	247498500	247499500	1.6524049672687846
chr1	247498600	247499600	1.5278868530007614
chr1	247498700	247499700	1.7293754918582696
chr1	247498800	247499800	1.5745631145319738
chr1	247498900	247499900	1.243785781126229
chr1	247499000	247500000	0.4349402489187341
chr1	247499100	247500100	-0.2274202835682603
chr1	247499200	247500200	0.2289188731906819
chr1	247499300	247500300	0.3756184032457661
chr1	247499400	247500400	-0.13134472545536832
chr1	247499500	247500500	-0.04412864531615247
chr1	247499600	247500600	0.3158241804603234
chr1	247499700	247500700	0.8647486087163623
chr1	247499800	247500800	0.7435289067128212
chr1	247499900	247500900	0.0069712720599047606
chr1	247500000	247501000	1.0942348413503418
chr1	247500100	247501100	0.9969567180590914
chr1	247500200	247501200	0.7767577689340052
chr1	247500300	247501300	1.180550550507479
chr1	247500400	247501400	0.9929139191093946
chr1	247500500	247501500	0.6788927620482228
chr1	247500600	247501600	0.8187859063992259
chr1	247500700	247501700	-0.19530885175837145
chr1	247500800	247501800	-0.3925992893886451
chr1	247500900	247501900	0.44851058768481344
chr1	247501000	247502000	0.2232155243455634
chr1	247501100	247502100	0.6267563504630261
chr1	247501200	247502200	0.05241284915572273
chr1	247501300	247502300	0.2228073904654574
chr1	247501400	247502400	0.9601428234141391
chr1	247501500	247502500	0.6909363291631317
chr1	247501600	247502600	0.3881060463731148
chr1	247501700	247502700	1.1011738822817363
chr1	247501900	247502900	0.4231568819700116
chr1	247502000	247503000	0.18740279386165248
chr1	247502100	247503100	0.07006878851586547
chr1	247502200	247503200	0.44487017757950825
chr1	247502300	247503300	0.1753615509799323
chr1	247502400	247503400	0.04469973076072405
chr1	247502500	247503500	0.6022701787205944
chr1	247502600	247503600	0.8816042760994985
chr1	247502700	247503700	0.5151548432978843
chr1	247502800	247503800	0.8955800334346047
chr1	247502900	247503900	2.008261797868772
chr1	247503000	247504000	2.152307801751462
chr1	247503100	247504100	2.5013546205116053
chr1	247503200	247504200	2.769252923637245
chr1	247503300	247504300	2.4648484520661382
chr1	247503400	247504400	2.7390299683332198
chr1	247503500	247504500	2.526882498207954
chr1	247503600	247504600	2.04086817541989
chr1	247503700	247504700	2.096285143775875
chr1	247503800	247504800	2.056996186327073
chr1	247503900	247504900	1.2454607737600711
chr1	247504000	247505000	1.6491198510909502
chr1	247504100	247505100	1.8849210070421227
chr1	247504200	247505200	2.0148312200290857
chr1	247504300	247505300	2.1958049474640884
chr1	247504400	247505400	2.2013399224569232
chr1	247504500	247505500	2.4943458199892996
chr1	247504600	247505600	2.8179513837086216
chr1	247504700	247505700	2.331817429548096
chr1	247504800	247505800	1.7321829046074868
chr1	247504900	247505900	1.032828907939449
chr1	247505000	247506000	0.15822215079574495
chr1	247505100	247506100	-0.3745261847339578
chr1	247505200	247506200	-0.1248662286120074
chr1	247505300	247506300	0.13822338559484293
chr1	247505400	247506400	-0.44914217864586936
chr1	247505500	247506500	-0.6109781660019771
chr1	247505600	247506600	-0.7071731160888035
chr1	247505700	247506700	-0.4638299758000252
chr1	247505800	247506800	-0.2665212112396131
chr1	247505900	247506900	0.21507436333238608
chr1	247506000	247507000	0.9696025229136794
chr1	247506100	247507100	1.402684622424721
chr1	247506200	247507200	0.8943072508260556
chr1	247506300	247507300	1.017643735760779
chr1	247506400	247507400	1.5775670282809051
chr1	247506500	247507500	1.341893556198574
chr1	247506600	247507600	1.1294687809147843
chr1	247506700	247507700	1.6972910140623994
chr1	247506800	247507800	1.7076652985385807
chr1	247506900	247507900	2.301847052776611
chr1	247507000	247508000	2.349545421011949
chr1	247507100	247508100	2.363610757413366
chr1	247507200	247508200	2.286835193516282
chr1	247507300	247508300	1.9122865581157924
chr1	247507400	247508400	1.391930333769002
chr1	247507500	247508500	1.381260976071444
chr1	247507600	247508600	1.1999274470201224
chr1	247507700	247508700	0.8484421798761763
chr1	247507800	247508800	1.0633912218690968
chr1	247507900	247508900	0.9055247500392508
chr1	247508700	247509700	-0.4295424277773303
chr1	247508800	247509800	-0.5549964009933804
chr1	247508900	247509900	-0.4923961942122198
chr1	247509000	247510000	-0.33764429982569094
chr1	247510900	247511900	1.7874662578590417
chr1	247511000	247512000	1.9257449969195126
chr1	247511100	247512100	1.7942202176339943
chr1	247511200	247512200	1.2832672659284816
chr1	247511300	247512300	1.0146723702076512
chr1	247511400	247512400	0.7121339012312092
chr1	247511500	247512500	0.5131766105761808
chr1	247511600	247512600	0.31556477068803235
chr1	247511700	247512700	0.3247555242938741
chr1	247511800	247512800	0.443321052393397
chr1	247511900	247512900	0.4879845365327351
chr1	247512000	247513000	0.6443545974354372
chr1	247512100	247513100	-0.3820178974144908
chr1	247512200	247513200	-0.366184640528899
chr1	247512300	247513300	0.08693468463957955
chr1	247512400	247513400	1.1084059486206446
chr1	247512500	247513500	1.2726853488567549
chr1	247512600	247513600	1.5290565978942976
chr1	247512700	247513700	1.803825584636085
chr1	247512800	247513800	1.3217469946769462
chr1	247512900	247513900	1.3686730238160143
chr1	247513000	247514000	1.309181970013456
chr1	247513100	247514100	1.9969511131875368
chr1	247513200	247514200	2.9775335458220784
chr1	247513300	247514300	2.8595728699331366
chr1	247513400	247514400	2.049050481762264
chr1	247513500	247514500	1.7373855638615134
chr1	247513600	247514600	1.3380439405171611
chr1	247513700	247514700	1.125892066277682
chr1	247513800	247514800	1.6420690184408742
chr1	247513900	247514900	1.8448803189552423
chr1	247514000	247515000	1.84586257352215
chr1	247514100	247515100	1.7284200679184727
chr1	247514200	247515200	0.8824197604785627
chr1	247514300	247515300	0.3390652907445141
chr1	247514400	247515400	0.04494433083590593
chr1	247514500	247515500	0.2224329651346144
chr1	247514600	247515600	0.3004912263532111
chr1	247514700	247515700	0.4966309339465322
chr1	247514800	247515800	0.23913106201503584
chr1	247514900	247515900	0.12269479226361933
chr1	247515000	247516000	-0.6506308968594859
chr1	247515100	247516100	-0.8149406008339245
chr1	247515200	247516200	-1.0297594117533406
chr1	247515300	247516300	-0.9380742285312534
chr1	247515400	247516400	-0.6692876374714734
chr1	247515500	247516500	-0.8493385388245114
chr1	247516600	247517600	-1.3144975414576583
chr1	247516700	247517700	-1.9146009980522776
chr1	247516800	247517800	-2.077571171380495
chr1	247516900	247517900	-1.8297787155360004
chr1	247517000	247518000	-2.1555865496106463
chr1	247517100	247518100	-2.122267944842167
chr1	247517200	247518200	-1.8901906301157831
chr1	247517300	247518300	-1.3388419327933925
chr1	247517400	247518400	-1.1875561933569003
chr1	247517500	247518500	-0.4121017599224151
chr1	247517600	247518600	0.3717961937447765
chr1	247519400	247520400	2.249006881571062
chr1	247519500	247520500	1.3814622971430621
chr1	247519600	247520600	1.5156435531956078
chr1	247519700	247520700	1.498198102014958
chr1	247519800	247520800	1.4574714926773733
chr1	247519900	247520900	1.4464051014666677
chr1	247520000	247521000	1.4525969540589088
chr1	247520100	247521100	1.3043467990068045
chr1	247523100	247524100	2.3328813604291234
chr1	247523200	247524200	2.7321303262341337
chr1	247523300	247524300	2.890698171385805
chr1	247523400	247524400	3.146065084290918
chr1	247523500	247524500	3.5580432214627815
chr1	247523600	247524600	4.019481021181302
chr1	247523700	247524700	3.7784922828972105
chr1	247523800	247524800	3.480105877985625
chr1	247523900	247524900	3.4180626791967983
chr1	247524000	247525000	3.1156053839273627
chr1	247524100	247525100	2.8872868868475625
chr1	247524200	247525200	2.547021584340696
chr1	247525700	247526700	3.2498654249809054
chr1	247525800	247526800	3.6432612667330933
chr1	247525900	247526900	4.318005480572611
chr1	247526000	247527000	4.830801944568007
chr1	247526100	247527100	4.963888894295478
chr1	247526200	247527200	5.5337209669459675
chr1	247526300	247527300	6.085247560851814
chr1	247526400	247527400	6.379606370655107
chr1	247526500	247527500	6.184461265748758
chr1	247526600	247527600	6.2370619934901335
chr1	247526700	247527700	5.754144684219727
chr1	247526800	247527800	5.645527918839719
chr1	247526900	247527900	5.198065415298138
chr1	247527000	247528000	4.6215799479458735
chr1	247527100	247528100	4.479531634677096
chr1	247527200	247528200	3.877612823350504
chr1	247527300	247528300	3.1801842842029635
chr1	247527400	247528400	2.83917654107494
chr1	247527500	247528500	2.0964278161459755
chr1	247527600	247528600	2.365106195372976
chr1	247527700	247528700	2.3054870419129943
chr1	247527800	247528800	2.341716409399655
chr1	247527900	247528900	2.4400681780532323
chr1	247528000	247529000	2.5231950738119258
chr1	247528100	247529100	2.971646108707412
chr1	247528200	247529200	3.43254990984515
chr1	247528300	247529300	3.684617349724887
chr1	247528400	247529400	3.2986916899497984
chr1	247528500	247529500	3.5453373147754927
chr1	247528600	247529600	2.94210743210699
chr1	247528700	247529700	2.7707508652787305
chr1	247529800	247530800	1.5229137949206604
chr1	247529900	247530900	1.8850098646271245
chr1	247530000	247531000	2.23104807020731
chr1	247530100	247531100	2.1607861322253905
chr1	247530200	247531200	2.176102469443769
chr1	247530800	247531800	2.9917439185626136
chr1	247530900	247531900	2.2973997690704935
chr1	247531000	247532000	1.8750046839034955
chr1	247531100	247532100	1.9468350347347985
chr1	247531200	247532200	1.9613778657434136
chr1	247531300	247532300	2.264429774712444
chr1	247531400	247532400	2.313701990174452
chr1	247531500	247532500	2.085011393568891
chr1	247531600	247532600	2.2299861476924447
chr1	247531700	247532700	2.406341901475084
chr1	247531800	247532800	1.463567843000333
chr1	247531900	247532900	1.6621859965171697
chr1	247532000	247533000	1.6620992763837077
chr1	247532100	247533100	1.2244718634099876
chr1	247532200	247533200	1.1417635611124533
chr1	247532300	247533300	1.0228387590595076
chr1	247532400	247533400	1.1702238156466145
chr1	247532500	247533500	1.7256449733459616
chr1	247532600	247533600	2.2398416295151766
chr1	247532700	247533700	2.3225463536167594
chr1	247532800	247533800	2.2073739802143004
chr1	247532900	247533900	2.1666096627558566
chr1	247533000	247534000	2.743991334530119
chr1	247533100	247534100	2.6008167886269904
chr1	247533200	247534200	2.3150532586588937
chr1	247533300	247534300	2.1513348273630104
chr1	247533400	247534400	1.8160438532092105
chr1	247533500	247534500	1.274654279076333
chr1	247533600	247534600	1.2712537805790545
chr1	247533700	247534700	1.220174685204721
chr1	247533800	247534800	1.0297305089006972
chr1	247533900	247534900	1.1127528629150107
chr1	247534000	247535000	0.9069665607315858
chr1	247534100	247535100	1.5046601296448756
chr1	247534200	247535200	1.528129795768834
chr1	247534300	247535300	1.6369423999193222
chr1	247534400	247535400	1.6991231449543955
chr1	247534500	247535500	1.6844935407339952
chr1	247534600	247535600	1.2772239027670242
chr1	247534700	247535700	1.8639463676781087
chr1	247534800	247535800	2.3838308160898327
chr1	247534900	247535900	3.2075992466071224
chr1	247535000	247536000	3.3966064085162513
chr1	247535100	247536100	3.1710171751171767
chr1	247535200	247536200	3.0124605904334243
chr1	247535300	247536300	3.2222241632484554
chr1	247535400	247536400	3.474442470523777
chr1	247535500	247536500	3.978037875616944
chr1	247535600	247536600	4.446132261746946
chr1	247535700	247536700	3.923255576858371
chr1	247535800	247536800	4.0536483436996855
chr1	247535900	247536900	3.410932155432545
chr1	247536000	247537000	2.947805064619171
chr1	247536100	247537100	2.8306377024827185
chr1	247536200	247537200	2.4903932991589195
chr1	247536300	247537300	1.9205775610714904
chr1	247536400	247537400	1.474160075153403
chr1	247536500	247537500	1.4337887431604808
chr1	247536600	247537600	0.8669784525495845
chr1	247536700	247537700	0.5756400895366942
chr1	247536800	247537800	0.31071291627202896
chr1	247536900	247537900	0.02497425951236669
chr1	247537000	247538000	0.7376228047941183
chr1	247537100	247538100	0.862165129299418
chr1	247537200	247538200	1.5430313246666127
chr1	247537300	247538300	2.0090081446130874
chr1	247537400	247538400	2.9780937437995387
chr1	247537500	247538500	1.7988836674806503
chr1	247537600	247538600	1.8459201833896508
chr1	247537700	247538700	2.102283369066692
chr1	247537800	247538800	2.4499878260983947
chr1	247537900	247538900	2.5088390650222445
chr1	247538000	247539000	1.7630565992779161
chr1	247538100	247539100	1.8621354117714093
chr1	247538200	247539200	2.3748482856856334
chr1	247538300	247539300	1.8207665406774287
chr1	247538400	247539400	1.5999822810741764
chr1	247538500	247539500	2.168013106487603
chr1	247538600	247539600	1.7955136004002594
chr1	247538700	247539700	2.0197868012849622
chr1	247538800	247539800	1.4187368247966
chr1	247538900	247539900	1.4771617462990756
chr1	247539000	247540000	1.5593233161690554
chr1	247539100	247540100	1.3725083475407758
chr1	247539200	247540200	0.7585077666004345
chr1	247539300	247540300	0.9426565530748596
chr1	247539400	247540400	0.29855156457610743
chr1	247539500	247540500	0.3669842245642595
chr1	247539600	247540600	0.6634140044635876
chr1	247539700	247540700	0.16226645335916226
chr1	247540600	247541600	0.7927075998093541
chr1	247540700	247541700	0.9123133263727726
chr1	247540800	247541800	1.0789440483421011
chr1	247540900	247541900	1.1306737357526364
chr1	247541000	247542000	1.2239794666148274
chr1	247542000	247543000	1.8265223222532978
chr1	247542100	247543100	1.9165551761672968
chr1	247542200	247543200	1.4917189882852364
chr1	247542300	247543300	2.138363005608381
chr1	247542400	247543400	1.1405473462462852
chr1	247542500	247543500	1.5129647494843264
chr1	247542600	247543600	1.2431688063557813
chr1	247542700	247543700	1.1118306407166547
chr1	247542800	247543800	1.042838765571694
chr1	247542900	247543900	1.3792676228160532
chr1	247543000	247544000	1.3513596520860642
chr1	247543100	247544100	1.4422457416635288
chr1	247543200	247544200	1.7523117857668111
chr1	247543300	247544300	2.0359324930462166
chr1	247543400	247544400	2.3175627739426545
chr1	247543500	247544500	1.81057166395014
chr1	247543600	247544600	2.882179005498408
chr1	247543700	247544700	2.8888061790399555
chr1	247543800	247544800	2.7219966521729235
chr1	247543900	247544900	3.021642361613518
chr1	247544000	247545000	3.412309522417796
chr1	247544100	247545100	3.5821587571689983
chr1	247544200	247545200	3.2622874175247496
chr1	247544300	247545300	3.2532619973555486
chr1	247544400	247545400	3.1354588286700267
chr1	247544500	247545500	3.4657408017965765
chr1	247544600	247545600	2.53226541093706
chr1	247544700	247545700	2.29436702495677
chr1	247544800	247545800	2.179155284661934
chr1	247544900	247545900	1.7710364434208388
chr1	247546000	247547000	-0.7862213611991733
chr1	247546100	247547100	-1.0218694987224652
chr1	247546200	247547200	-0.9611169496241456
chr1	247546300	247547300	0.12225730971082972
chr1	247546400	247547400	1.1187762330349529
chr1	247546500	247547500	3.1231521325556786
chr1	247546600	247547600	2.9826339533667694
chr1	247546700	247547700	3.2423931668025805
chr1	247546800	247547800	3.133353864269934
chr1	247546900	247547900	2.6172733935229
chr1	247547000	247548000	2.70553312195238
chr1	247547100	247548100	3.1366905169350314
chr1	247547200	247548200	3.3834604221119102
chr1	247547300	247548300	3.015051146931305
chr1	247547400	247548400	3.00585462971408
chr1	247547500	247548500	3.4376838398935385
chr1	247547600	247548600	3.9671049118839288
chr1	247547700	247548700	3.9779126962100433
chr1	247547800	247548800	4.294289463637104
chr1	247547900	247548900	4.777512515857108
chr1	247548000	247549000	5.264917055385861
chr1	247548100	247549100	5.176754717314572
chr1	247548200	247549200	5.026640666474666
chr1	247548300	247549300	4.548330083321593
chr1	247548400	247549400	4.676782162486093
chr1	247548500	247549500	4.284287520935878
chr1	247548600	247549600	4.249471820367601
chr1	247548700	247549700	3.990298029776405
chr1	247548800	247549800	3.9061601806748873
chr1	247548900	247549900	3.9363542147172006
chr1	247549000	247550000	2.8689263620187315
chr1	247549100	247550100	2.6833934008224927
chr1	247549200	247550200	2.6320818220692663
chr1	247549300	247550300	2.871104441746964
chr1	247549400	247550400	2.2783815505424703
chr1	247549500	247550500	1.2955526850962489
chr1	247549600	247550600	-1.4043767945262495
chr1	247549700	247550700	-2.771438801283169
chr1	247549800	247550800	-3.0693301547346
chr1	247549900	247550900	-3.612440822891928
chr1	247550000	247551000	-3.3706920424198925
chr1	247550100	247551100	-3.6359536020286614
chr1	247550200	247551200	-4.045954194015751
chr1	247550300	247551300	-4.463064676166702
chr1	247550400	247551400	-3.872281806334022
chr1	247550500	247551500	-2.9677238298739557
chr1	247550600	247551600	-0.9039072524493604
chr1	247550700	247551700	-0.18528108810899305
chr1	247550800	247551800	-0.04958130646794042
chr1	247550900	247551900	0.46199046346591294
chr1	247551000	247552000	0.7448316233106406
chr1	247551100	247552100	0.8792178411418595
chr1	247551200	247552200	1.1725684661561782
chr1	247551300	247552300	0.9907585514040111
chr1	247551400	247552400	1.5241143352576607
chr1	247551500	247552500	1.6781044987894234
chr1	247551600	247552600	2.070675818135112
chr1	247551700	247552700	2.6442928460126343
chr1	247551800	247552800	2.516181890769228
chr1	247551900	247552900	2.737272381474896
chr1	247552000	247553000	2.3625142196502695
chr1	247552100	247553100	2.5186522428834954
chr1	247552200	247553200	2.517387654893953
chr1	247552300	247553300	3.121662985313791
chr1	247552400	247553400	2.0986161322690013
chr1	247552500	247553500	2.122664443030452
chr1	247552600	247553600	1.9895812569743128
chr1	247552700	247553700	2.773314808134279
chr1	247552800	247553800	2.599632925277408
chr1	247552900	247553900	2.4494612956769504
chr1	247553000	247554000	2.5338967440888434
chr1	247553100	247554100	2.4967553833239764
chr1	247553200	247554200	2.39721221537515
chr1	247553300	247554300	2.3823008830867463
chr1	247553400	247554400	2.8117419090629814
chr1	247553500	247554500	2.532483907118774
chr1	247553600	247554600	2.680700166110221
chr1	247553700	247554700	1.779210864784378
chr1	247553800	247554800	2.1226604354854257
chr1	247553900	247554900	1.918845717640228
chr1	247554000	247555000	1.7729133370616748
chr1	247554100	247555100	2.1421337236669764
chr1	247554200	247555200	2.139148971528302
chr1	247554300	247555300	2.3461215492551606
chr1	247554400	247555400	1.7682549478140188
chr1	247554500	247555500	2.2271095604898563
chr1	247554600	247555600	2.2902424677055016
chr1	247554700	247555700	2.494088520566246
chr1	247554800	247555800	2.49637989688141
chr1	247554900	247555900	2.8202772484435705
chr1	247555000	247556000	3.387167945941389
chr1	247555100	247556100	2.6653026142478047
chr1	247555200	247556200	2.7462008986569715
chr1	247555300	247556300	2.5519297489884467
chr1	247555400	247556400	3.1327701014716585
chr1	247555500	247556500	2.409816064143957
chr1	247555600	247556600	2.0664804455437498
chr1	247555700	247556700	1.6518787530820056
chr1	247555800	247556800	1.339514555585783
chr1	247555900	247556900	0.8306729383307597
chr1	247556000	247557000	0.2787943177097889
chr1	247556100	247557100	-0.16118010859608908
chr1	247556200	247557200	-0.027233490266316742
chr1	247556300	247557300	0.14108492553884713
chr1	247556400	247557400	-0.15083617728540624
chr1	247556500	247557500	-0.0770420729364729
chr1	247556600	247557600	0.0964889393167946
chr1	247556700	247557700	1.065033685825029
chr1	247556800	247557800	1.7479560027883738
chr1	247556900	247557900	2.322108256905426
chr1	247557000	247558000	2.218884609795497
chr1	247557100	247558100	2.9926774976867785
chr1	247557200	247558200	3.1090540131725395
chr1	247557300	247558300	3.1923428279071837
chr1	247557400	247558400	3.5168327898088787
chr1	247557500	247558500	3.3951720996055728
chr1	247557600	247558600	3.611865030491784
chr1	247557700	247558700	3.1335357828966712
chr1	247557800	247558800	2.490070434156188
chr1	247557900	247558900	1.969508025847424
chr1	247558000	247559000	1.7713976669996305
chr1	247558100	247559100	1.7119779764301148
chr1	247558200	247559200	1.8135614941188207
chr1	247558300	247559300	1.093427675121114
chr1	247558400	247559400	0.6468499053257567
chr1	247558500	247559500	1.6232895733759969
chr1	247558600	247559600	1.6497904245261497
chr1	247558700	247559700	1.8353391125963467
chr1	247558800	247559800	2.254356701070253
chr1	247558900	247559900	1.7668760040489533
chr1	247559000	247560000	2.5455171424934493
chr1	247559100	247560100	3.018366874546274
chr1	247559200	247560200	2.7084599573122388
chr1	247559300	247560300	3.018188695924454
chr1	247559400	247560400	3.767339787166837
chr1	247559500	247560500	3.1725663453186663
chr1	247559600	247560600	2.543708026280592
chr1	247559700	247560700	2.2618198284291795
chr1	247559800	247560800	1.8823473371759465
chr1	247559900	247560900	2.5569397212432943
chr1	247560000	247561000	2.8072970679920464
chr1	247560100	247561100	2.6452484644431333
chr1	247560200	247561200	1.9830073600850533
chr1	247560300	247561300	2.1161102923685844
chr1	247560400	247561400	1.8378564704312
chr1	247560500	247561500	2.1132461255315698
chr1	247560600	247561600	2.6910144970111034
chr1	247560700	247561700	2.1788773848345544
chr1	247560800	247561800	2.4326601226343607
chr1	247560900	247561900	2.1579741286516967
chr1	247561000	247562000	1.4644180283755877
chr1	247561100	247562100	1.024844088991117
chr1	247561200	247562200	1.2842684891202634
chr1	247561300	247562300	1.3393377531404322
chr1	247561400	247562400	1.3491441624616534
chr1	247561500	247562500	1.7248233186993431
chr1	247561600	247562600	1.6256303768830582
chr1	247561700	247562700	1.4491260742943466
chr1	247561800	247562800	1.6170624359321148
chr1	247561900	247562900	2.1006711847086583
chr1	247562000	247563000	1.8065340392152212
chr1	247562100	247563100	1.991145787889104
chr1	247562200	247563200	1.9869404802610109
chr1	247562300	247563300	2.386572614997226
chr1	247562400	247563400	2.086334840316999
chr1	247562500	247563500	1.1747906834268562
chr1	247562600	247563600	0.8852462550353813
chr1	247562700	247563700	1.4806024224176535
chr1	247562800	247563800	1.3953019245772842
chr1	247562900	247563900	0.6737359829956238
chr1	247563000	247564000	1.7462153372670113
chr1	247563100	247564100	1.9713043803512451
chr1	247563200	247564200	2.8260198846411915
chr1	247563300	247564300	2.0215204246353444
chr1	247563400	247564400	1.9552621207727807
chr1	247564500	247565500	2.7969509087049262
chr1	247564600	247565600	2.34482748392704
chr1	247564700	247565700	1.8491898740051549
chr1	247564800	247565800	1.5715727244775288
chr1	247564900	247565900	1.6399643055197504
chr1	247566000	247567000	0.9618181512920241
chr1	247566100	247567100	1.4449575782221598
chr1	247566200	247567200	2.3049678677567984
chr1	247566300	247567300	2.9456690070119538
chr1	247566400	247567400	2.5834193717112446
chr1	247566500	247567500	2.6192815200973643
chr1	247566600	247567600	2.4871771185652225
chr1	247566700	247567700	2.8753447571077912
chr1	247566800	247567800	2.686989401952732
chr1	247566900	247567900	2.2012774919342064
chr1	247567000	247568000	2.200586572298211
chr1	247567100	247568100	2.156063474873789
chr1	247567200	247568200	1.831066840668079
chr1	247567300	247568300	1.6766580368574762
chr1	247567400	247568400	1.337228322364709
chr1	247567500	247568500	1.4841577006184905
chr1	247567600	247568600	1.5870093964778722
chr1	247567700	247568700	1.4239196130677292
chr1	247568800	247569800	0.7170536808235066
chr1	247568900	247569900	0.899684556083006
chr1	247569000	247570000	1.0532092597391405
chr1	247570400	247571400	1.0992362082534903
chr1	247570500	247571500	1.1329439622482609
chr1	247570600	247571600	1.5949549915923291
chr1	247570700	247571700	1.4222794943445165
chr1	247570800	247571800	1.5820509781830436
chr1	247570900	247571900	1.5524666882312492
chr1	247571000	247572000	1.0885199577903335
chr1	247571100	247572100	1.3850189101157473
chr1	247571200	247572200	1.1057500876071569
chr1	247571300	247572300	0.8791950123839636
chr1	247571400	247572400	0.8706262943245414
chr1	247571500	247572500	0.7191593161707461
chr1	247571600	247572600	0.9046817791456034
chr1	247571700	247572700	1.292813598527026
chr1	247571800	247572800	1.3714846064689423
chr1	247571900	247572900	1.442866500431196
chr1	247572000	247573000	2.4490915691691355
chr1	247572100	247573100	2.3220514747638665
chr1	247572200	247573200	2.123278874590543
chr1	247572300	247573300	1.5995475912335892
chr1	247572400	247573400	1.8646949169742284
chr1	247572500	247573500	1.6695984614004995
chr1	247572600	247573600	1.8460855114716903
chr1	247572700	247573700	1.903488765757077
chr1	247572800	247573800	1.7110190123864433
chr1	247572900	247573900	1.7866809564127015
chr1	247573000	247574000	1.269218286961899
chr1	247573100	247574100	1.2350304725185204
chr1	247573200	247574200	1.6763582902829186
chr1	247573300	247574300	2.150787854991917
chr1	247573400	247574400	1.9088066268183848
chr1	247573500	247574500	2.290269713240765
chr1	247573600	247574600	1.9109624937310208
chr1	247573700	247574700	1.6780676177506624
chr1	247573800	247574800	2.2381184897290893
chr1	247573900	247574900	2.103507375332166
chr1	247575000	247576000	1.7675266716726181
chr1	247575100	247576100	2.3138647748870085
chr1	247575200	247576200	1.6675629324440728
chr1	247575300	247576300	1.205518238948116
chr1	247575400	247576400	0.630537229714573
chr1	247575500	247576500	0.6663385165302685
chr1	247575600	247576600	1.3484515390597265
chr1	247575700	247576700	1.6063050874382092
chr1	247575800	247576800	1.3681880121236365
chr1	247575900	247576900	1.444377458725255
chr1	247576000	247577000	1.5423589670287083
chr1	247576100	247577100	1.2585113016878728
chr1	247576200	247577200	1.325920781229723
chr1	247576300	247577300	1.3557565392831614
chr1	247576400	247577400	2.57570268686425
chr1	247576500	247577500	2.302346717807953
chr1	247576600	247577600	2.284292521949301
chr1	247576700	247577700	2.314980312012401
chr1	247576800	247577800	2.678829465727976
chr1	247576900	247577900	2.8704855631278727
chr1	247577000	247578000	3.0819053110734917
chr1	247577100	247578100	2.690776855706091
chr1	247577200	247578200	2.628168005805558
chr1	247577300	247578300	2.842102259563004
chr1	247577400	247578400	2.316759870631909
chr1	247577500	247578500	1.7274503748401866
chr1	247577600	247578600	2.0047671844775388
chr1	247577700	247578700	2.5511908577798
chr1	247577800	247578800	2.2806455985286025
chr1	247577900	247578900	2.7194809436942404
chr1	247578000	247579000	2.05622263251496
chr1	247578100	247579100	1.8201577436735432
chr1	247578200	247579200	2.4334169659117624
chr1	247578300	247579300	2.5401691104720943
chr1	247578400	247579400	2.348995925316673
chr1	247578500	247579500	3.4282762322196274
chr1	247578600	247579600	3.2369452326936643
chr1	247578700	247579700	2.443421081338938
chr1	247578800	247579800	2.424476513877828
chr1	247578900	247579900	1.7283663929132078
chr1	247579000	247580000	2.1303245472774415
chr1	247579100	247580100	2.729855981902761
chr1	247579200	247580200	1.824049792992196
chr1	247579300	247580300	1.6810156869925992
chr1	247579400	247580400	1.8746519906740757
chr1	247579500	247580500	1.4445594887790143
chr1	247579600	247580600	1.182369734522259
chr1	247579700	247580700	1.57089122554167
chr1	247579800	247580800	1.5815737144969466
chr1	247579900	247580900	0.8740334783167777
chr1	247580000	247581000	0.7707867336072529
chr1	247580100	247581100	0.9438878859623934
chr1	247580200	247581200	1.5359648763033251
chr1	247580300	247581300	1.2259825583602937
chr1	247580400	247581400	1.0467820138942958
chr1	247580500	247581500	0.7980487006359019
chr1	247581600	247582600	1.7354427571673725
chr1	247581700	247582700	1.7107562155745264
chr1	247581800	247582800	1.7136280842541969
chr1	247581900	247582900	2.152117268095239
chr1	247582000	247583000	2.439395513304285
chr1	247582100	247583100	2.473984671703491
chr1	247582200	247583200	2.1033576019322338
chr1	247582300	247583300	2.1941583363640618
chr1	247582400	247583400	2.2944345049747223
chr1	247582500	247583500	2.3075387322675325
chr1	247582600	247583600	2.0344074256479083
chr1	247582700	247583700	1.394774304615837
chr1	247582800	247583800	0.6298993726798001
chr1	247582900	247583900	0.4529912443528796
chr1	247584000	247585000	1.5286745768038954
chr1	247584100	247585100	1.6720787841501528
chr1	247584200	247585200	2.1067311012766394
chr1	247584300	247585300	1.9432259296920005
chr1	247584400	247585400	2.0568555522495084
chr1	247584500	247585500	1.8957124194226265
chr1	247584600	247585600	1.7861230913744686
chr1	247584800	247585800	1.2445441021187056
chr1	247584900	247585900	0.5567293568808289
chr1	247585000	247586000	0.7081127288818386
chr1	247585700	247586700	-0.4191571706975826
chr1	247585800	247586800	-0.4155722865044825
chr1	247585900	247586900	-0.19815825363090173
chr1	247586000	247587000	-0.14744258071266275
chr1	247586100	247587100	0.1105076333691345
chr1	247586200	247587200	-0.3177535481593469
chr1	247586300	247587300	-0.4819987535269042
chr1	247586400	247587400	-0.8385386969497679
chr1	247587200	247588200	-2.6183510164176447
chr1	247587300	247588300	-2.46302201022096
chr1	247587400	247588400	-2.6939087660614778
chr1	247587500	247588500	-2.581702802175878
chr1	247587600	247588600	-2.0699966672551082
chr1	247587700	247588700	-1.7627461662171453
chr1	247587800	247588800	-1.132639432947143
chr1	247587900	247588900	-0.537285666411725
chr1	247588000	247589000	-0.12271356230309918
chr1	247588100	247589100	0.3772580861984932
chr1	247588200	247589200	0.4166118454925303
chr1	247588300	247589300	0.9702227393368992
chr1	247588400	247589400	1.0957504337155832
chr1	247588500	247589500	0.6110665014851695
chr1	247588600	247589600	0.7326153834238186
chr1	247588700	247589700	1.101784826289396
chr1	247588800	247589800	1.713767822697151
chr1	247588900	247589900	1.8573332332152648
chr1	247589000	247590000	1.811307321774303
chr1	247589100	247590100	1.7228542244286638
chr1	247589200	247590200	1.70494038765053
chr1	247589300	247590300	1.7564011460979023
chr1	247589400	247590400	2.4369417283125934
chr1	247589500	247590500	2.1880293535210837
chr1	247589600	247590600	1.9479896600796591
chr1	247589700	247590700	1.7126984265525411
chr1	247589800	247590800	1.074365649461359
chr1	247589900	247590900	1.2204472022732806
chr1	247590000	247591000	1.3094944613607788
chr1	247590100	247591100	1.3859971949323118
chr1	247590200	247591200	1.4085292356201025
chr1	247590300	247591300	1.1038409089932115
chr1	247590400	247591400	0.641938306597022
chr1	247590500	247591500	1.0482208780314886
chr1	247590600	247591600	1.4944417637815
chr1	247590700	247591700	1.81665168490462
chr1	247590800	247591800	1.6406074852952868
chr1	247590900	247591900	1.3777594411962628
chr1	247591000	247592000	1.121431648813753
chr1	247591100	247592100	1.5644116565035628
chr1	247591200	247592200	1.5854874401702341
chr1	247591300	247592300	1.480426926301562
chr1	247591400	247592400	1.54425423864037
chr1	247591500	247592500	0.6255463710631893
chr1	247591600	247592600	0.10536910775179788
chr1	247591700	247592700	-0.6131105391721122
chr1	247591800	247592800	-0.17754637774835236
chr1	247591900	247592900	0.02744590078645149
chr1	247592000	247593000	0.4605054980902046
chr1	247592100	247593100	-0.07472290750438246
chr1	247592200	247593200	0.05489428234410651
chr1	247592300	247593300	-0.3671901196690643
chr1	247592400	247593400	-0.5965067491347947
chr1	247592500	247593500	0.16565009778081555
chr1	247592600	247593600	0.18857337136281832
chr1	247592700	247593700	0.47121724892882505
chr1	247592800	247593800	-0.1346127121426813
chr1	247592900	247593900	-0.2294388815289071
chr1	247593000	247594000	-0.6472116744243419
chr1	247593100	247594100	-1.2594635349334151
chr1	247593200	247594200	-1.2716225761273077
chr1	247593300	247594300	-0.9744969570773152
chr1	247593400	247594400	-0.4858331918350064
chr1	247593500	247594500	0.16374254507668676
chr1	247593600	247594600	0.3352005617023487
chr1	247593700	247594700	0.4378244320731728
chr1	247593800	247594800	0.869821735783714
chr1	247593900	247594900	0.07813345260801696
chr1	247594000	247595000	0.08927384144199452
chr1	247594100	247595100	1.3180023284937643
chr1	247594200	247595200	1.0746377662706923
chr1	247594300	247595300	1.2922329796491314
chr1	247594400	247595400	0.8521356648937399
chr1	247594500	247595500	0.21816531344213366
chr1	247594600	247595600	0.20694026905661145
chr1	247596800	247597800	-0.628992724113668
chr1	247596900	247597900	-0.7501788414713783
chr1	247597000	247598000	-0.7969460694657284
chr1	247597100	247598100	-0.4896158975751051
chr1	247598200	247599200	1.7431895203972334
chr1	247598300	247599300	2.1070119151035858
chr1	247598400	247599400	2.4261748348226373
chr1	247598500	247599500	2.422214833667552
chr1	247598600	247599600	2.5667954593048985
chr1	247598700	247599700	2.520693819983399
chr1	247598800	247599800	2.0270570467138844
chr1	247598900	247599900	2.370055873538036
chr1	247599000	247600000	2.3052747780080627
chr1	247599100	247600100	1.5689809609718708
chr1	247599200	247600200	2.2573444214956866
chr1	247599300	247600300	2.3067743980894884
chr1	247599400	247600400	2.042403423225032
chr1	247599500	247600500	1.5999176326811244
chr1	247599600	247600600	1.084722338523523
chr1	247599700	247600700	0.880911128871375
chr1	247599800	247600800	1.36348626203894
chr1	247599900	247600900	0.8098536271815626
chr1	247600000	247601000	0.17798581300643065
chr1	247600100	247601100	0.6510098057181606
chr1	247600200	247601200	0.4488063775824492
chr1	247600300	247601300	0.2492832182005344
chr1	247600400	247601400	0.011176821675112436
chr1	247600500	247601500	0.30885523668223064
chr1	247600600	247601600	0.8228331862331026
chr1	247600700	247601700	1.108669892973101
chr1	247600800	247601800	1.0799611597834469
chr1	247600900	247601900	1.17276020761378
chr1	247601000	247602000	1.7205533109558027
chr1	247601100	247602100	1.8271675544791075
chr1	247601200	247602200	2.013833767132431
chr1	247601300	247602300	2.2244448137413504
chr1	247601400	247602400	2.4012037416337435
chr1	247601500	247602500	2.528683924985396
chr1	247601600	247602600	2.5627045555333736
chr1	247601700	247602700	2.0501305033140635
chr1	247601800	247602800	1.9474632871619224
chr1	247601900	247602900	1.7518158828004518
chr1	247602000	247603000	1.1735169454543326
chr1	247602100	247603100	1.3007836250555955
chr1	247602200	247603200	0.8782029028741877
chr1	247602300	247603300	-0.10078147398535432
chr1	247602400	247603400	-0.5540557624308576
chr1	247602500	247603500	-0.3700899557644158
chr1	247602600	247603600	-0.7657512045885901
chr1	247602700	247603700	-0.3921093020357286
chr1	247602800	247603800	-0.2564684479186229
chr1	247602900	247603900	0.09999752308382896
chr1	247603000	247604000	0.6167660593119493
chr1	247603100	247604100	0.0395570992614212
chr1	247603200	247604200	-0.15792444636903472
chr1	247603300	247604300	0.2140515702182897
chr1	247603400	247604400	0.2757099163017205
chr1	247603500	247604500	0.2437122762681897
chr1	247603600	247604600	0.7192606456653754
chr1	247603700	247604700	1.1502781537336977
chr1	247603800	247604800	1.1184731559418597
chr1	247603900	247604900	1.336569449012766
chr1	247604000	247605000	1.296564520446751
chr1	247604100	247605100	1.315263805489051
chr1	247604200	247605200	1.5565056316042667
chr1	247604300	247605300	1.82279820410532
chr1	247604400	247605400	2.228170753940065
chr1	247604500	247605500	1.7078984764579193
chr1	247604600	247605600	1.659203561787863
chr1	247604700	247605700	1.334396940161817
chr1	247604800	247605800	0.3194272054414361
chr1	247604900	247605900	0.181357928569481
chr1	247605000	247606000	0.08392019114105893
chr1	247605100	247606100	0.5914436530850585
chr1	247605200	247606200	0.9997076572562636
chr1	247605300	247606300	1.0954171383974851
chr1	247605400	247606400	0.7433933845535177
chr1	247605500	247606500	1.1232430442374914
chr1	247605600	247606600	0.5038400633360143
chr1	247605700	247606700	0.4303114354011268
chr1	247605800	247606800	1.7823135788072055
chr1	247605900	247606900	1.4142381861963225
chr1	247606000	247607000	2.0944288327111167
chr1	247606100	247607100	2.2769721738751616
chr1	247606200	247607200	1.5818862839519323
chr1	247606300	247607300	1.4488055641117197
chr1	247606400	247607400	1.7188222118373369
chr1	247606500	247607500	1.9155782647007367
chr1	247606600	247607600	2.601190500358681
chr1	247607700	247608700	0.8315326100052947
chr1	247607800	247608800	0.5942016313364876
chr1	247607900	247608900	0.7598030848852033
chr1	247608000	247609000	0.9968603000685484
chr1	247608100	247609100	1.112158077954689
chr1	247608200	247609200	0.8833566311474587
chr1	247608300	247609300	0.3089563287960161
chr1	247608400	247609400	0.7830453915931815
chr1	247608500	247609500	1.3639141612808106
chr1	247608600	247609600	1.5530627072208334
chr1	247608700	247609700	1.3930612819157115
chr1	247608800	247609800	1.835229518498772
chr1	247608900	247609900	1.6181623936908398
chr1	247609000	247610000	1.7981995558412815
chr1	247609100	247610100	1.7098227170007103
chr1	247609200	247610200	1.5919373958304313
chr1	247609300	247610300	0.8595765338396565
chr1	247609400	247610400	0.7793656757634791
chr1	247609500	247610500	1.3190887667382003
chr1	247609600	247610600	0.7322571449552413
chr1	247609700	247610700	0.9052125129760372
chr1	247609800	247610800	0.9226375735286728
chr1	247609900	247610900	0.9396822637134179
chr1	247610000	247611000	-0.14669681549467928
chr1	247610100	247611100	0.10572846724158724
chr1	247610200	247611200	-0.33241001209333193
chr1	247610300	247611300	1.075888931903919
chr1	247610400	247611400	1.045684284195708
chr1	247610500	247611500	0.34114485686905405
chr1	247610600	247611600	1.1551094975708946
chr1	247610700	247611700	0.38560586535967795
chr1	247610800	247611800	0.14917903520122933
chr1	247610900	247611900	0.32367906917115885
chr1	247611000	247612000	1.4334845470456195
chr1	247611100	247612100	1.2148130733712692
chr1	247611200	247612200	1.5987148089435486
chr1	247611300	247612300	1.1213235081820514
chr1	247611400	247612400	1.0229027844452412
chr1	247611500	247612500	1.1345639737559192
chr1	247611600	247612600	0.7637661355405375
chr1	247611700	247612700	1.436440176450665
chr1	247611800	247612800	1.4012755793292648
chr1	247611900	247612900	1.7344486533214536
chr1	247612000	247613000	1.2748665586641037
chr1	247612100	247613100	1.1036835153059954
chr1	247612200	247613200	0.5991863166731729
chr1	247612300	247613300	0.8371572401693742
chr1	247612400	247613400	1.1072865127797564
chr1	247612500	247613500	1.2470545820541583
chr1	247612600	247613600	1.5747799682919066
chr1	247612700	247613700	1.5642624426969434
chr1	247612800	247613800	1.5842088954523417
chr1	247612900	247613900	0.8633854888208733
chr1	247613000	247614000	0.960900368560598
chr1	247613100	247614100	1.1196787627678155
chr1	247613200	247614200	2.0890016667686657
chr1	247613300	247614300	1.8827184693465728
chr1	247613400	247614400	1.4587906965348827
chr1	247613500	247614500	1.6904765076997152
chr1	247613600	247614600	1.2847529159825437
chr1	247613700	247614700	1.5272399418051543
chr1	247613800	247614800	1.5322973092347352
chr1	247613900	247614900	2.071125252085233
chr1	247614000	247615000	2.2553113552051545
chr1	247614100	247615100	2.4310050845543625
chr1	247614200	247615200	2.2841445490234795
chr1	247614300	247615300	2.867469630417509
chr1	247614400	247615400	2.492951368605099
chr1	247614500	247615500	2.070813500601824
chr1	247614600	247615600	2.243186856389735
chr1	247614700	247615700	1.8766950020660769
chr1	247614800	247615800	1.9720955489954999
chr1	247614900	247615900	1.638324364032464
chr1	247615000	247616000	1.570117576659544
chr1	247616100	247617100	1.0182800855459435
chr1	247616200	247617200	1.3871758952678035
chr1	247616300	247617300	1.2277833123635578
chr1	247616400	247617400	1.2695348987106208
chr1	247616500	247617500	0.6510476804154788
chr1	247616600	247617600	0.7772676618397902
chr1	247616700	247617700	0.8291589211338459
chr1	247616800	247617800	0.8833494510855251
chr1	247617800	247618800	1.8418495614788213
chr1	247617900	247618900	1.9747570232409728
chr1	247618000	247619000	1.6153282973957095
chr1	247618100	247619100	1.5316804955036722
chr1	247618200	247619200	1.4138641499132931
chr1	247618300	247619300	1.5397445821248732
chr1	247618400	247619400	1.7801721573224851
chr1	247618500	247619500	3.091567445047532
chr1	247618600	247619600	2.7555007621298966
chr1	247618700	247619700	2.2494575004034485
chr1	247618800	247619800	1.960000995906436
chr1	247618900	247619900	1.890874812337752
chr1	247619000	247620000	1.5400062293889385
chr1	247619100	247620100	1.9928606730759253
chr1	247619200	247620200	2.6342278851644982
chr1	247619300	247620300	2.083530711661023
chr1	247619400	247620400	1.719655699113199
chr1	247619500	247620500	1.2754384412621431
chr1	247619600	247620600	1.5280664592103042
chr1	247619700	247620700	1.0626006533831804
chr1	247619800	247620800	1.5246372438286842
chr1	247619900	247620900	1.4177767333584206
chr1	247620000	247621000	1.1366554898857444
chr1	247620100	247621100	1.3227601263738091
chr1	247620200	247621200	0.4054475606366478
chr1	247620300	247621300	0.7405401611105003
chr1	247620400	247621400	0.5069948996497343
chr1	247620500	247621500	0.7179332912213175
chr1	247620600	247621600	0.5016702279948378
chr1	247620700	247621700	1.2690237496339094
chr1	247620800	247621800	1.0887977517090537
chr1	247620900	247621900	1.4504369051451125
chr1	247621000	247622000	2.034879288134242
chr1	247621100	247622100	1.7658555843548305
chr1	247621200	247622200	2.1578606510148357
chr1	247621300	247622300	2.545559932804505
chr1	247621400	247622400	2.7454543226118053
chr1	247621500	247622500	2.474466467378394
chr1	247621600	247622600	2.8528996142609526
chr1	247621700	247622700	2.190114597503133
chr1	247621800	247622800	1.6903876706454632
chr1	247621900	247622900	1.3832207484650276
chr1	247622000	247623000	1.611096094318466
chr1	247622100	247623100	1.0657897733499408
chr1	247622200	247623200	1.186794540786576
chr1	247622300	247623300	1.3478080793395772
chr1	247622400	247623400	0.91302714047738
chr1	247622500	247623500	0.8855615830025861
chr1	247622600	247623600	0.5045061991699611
chr1	247622700	247623700	1.0471287572584318
chr1	247622800	247623800	2.258841650916728
chr1	247622900	247623900	2.384708737451049
chr1	247623000	247624000	2.1444444062051473
chr1	247623100	247624100	2.3812126778453218
chr1	247623200	247624200	2.1980760110250586
chr1	247623300	247624300	1.5559646460021213
chr1	247623400	247624400	1.8080066624794096
chr1	247623500	247624500	1.16527855490716
chr1	247623600	247624600	1.4531267116343478
chr1	247623700	247624700	1.1076350253412344
chr1	247623800	247624800	0.4578057508699047
chr1	247623900	247624900	-0.29916238565465664
chr1	247624000	247625000	-0.7327124470135905
chr1	247624100	247625100	-0.8698008872938553
chr1	247624200	247625200	-0.6425993510526988
chr1	247624300	247625300	-0.0716591137832144
chr1	247624400	247625400	0.1119908476829302
chr1	247624500	247625500	0.2271051638283109
chr1	247624600	247625600	-0.0978219131422886
chr1	247624700	247625700	0.03390277428979758
chr1	247624800	247625800	-0.2540376200071793
chr1	247624900	247625900	0.5630848262666187
chr1	247625000	247626000	0.955302167765503
chr1	247625100	247626100	1.0187877028813577
chr1	247625200	247626200	0.6646858332012102
chr1	247625300	247626300	0.22125282632744606
chr1	247625400	247626400	-0.09476268522780976
chr1	247626100	247627100	0.10461333026850336
chr1	247626200	247627200	0.4016386692398208
chr1	247626300	247627300	0.3273191818064131
chr1	247626400	247627400	0.5788632808839959
chr1	247626500	247627500	0.9072922427704676
chr1	247626600	247627600	0.6653844300008389
chr1	247626700	247627700	1.0667746538379177
chr1	247626800	247627800	1.5999455310919837
chr1	247626900	247627900	1.3047407763232577
chr1	247627000	247628000	1.3429008017895618
chr1	247627100	247628100	1.7048662271460953
chr1	247627200	247628200	1.576942468617954
chr1	247627300	247628300	1.72172213479848
chr1	247627400	247628400	1.6454190629014358
chr1	247627500	247628500	1.2800458479872163
chr1	247627600	247628600	2.087493894331929
chr1	247627700	247628700	1.593990921605881
chr1	247627800	247628800	2.376052779067304
chr1	247627900	247628900	2.2861487209034
chr1	247628000	247629000	2.205181869310758
chr1	247628100	247629100	2.011024504077197
chr1	247628200	247629200	0.8311517633721399
chr1	247628300	247629300	0.7819002949452375
chr1	247628400	247629400	0.955930878041729
chr1	247628500	247629500	0.9337106957681996
chr1	247628600	247629600	0.4679672999634712
chr1	247628700	247629700	0.37855786751323
chr1	247628800	247629800	-0.6741585853326872
chr1	247628900	247629900	-0.8644205879134748
chr1	247629000	247630000	-0.880652991222133
chr1	247629100	247630100	-0.7807154086413026
chr1	247631300	247632300	0.7620616330755277
chr1	247633100	247634100	0.0533145558884736
chr1	247633200	247634200	-0.1682247865641406
chr1	247633300	247634300	-0.4226592813702308
chr1	247633400	247634400	-1.427441412474768
chr1	247633500	247634500	-1.6564015737271618
chr1	247633600	247634600	-1.4540299187992272
chr1	247633700	247634700	-1.737496496068787
chr1	247633800	247634800	-1.7527313824162851
chr1	247633900	247634900	-1.309724972865312
chr1	247634000	247635000	-1.1208016566246972
chr1	247634100	247635100	-0.6904870561671023
chr1	247634200	247635200	-0.3153852710327616
chr1	247634300	247635300	-0.5127354680792079
chr1	247634400	247635400	0.15343121951960068
chr1	247634500	247635500	0.4794721109406601
chr1	247634600	247635600	0.9172690570981872
chr1	247634700	247635700	0.9973971584827526
chr1	247634800	247635800	1.1831047480804548
chr1	247634900	247635900	1.170482954756397
chr1	247635000	247636000	1.7891565679948547
chr1	247635100	247636100	1.5894339352672635
chr1	247635200	247636200	0.9690364147815254
chr1	247635300	247636300	1.0976302460261702
chr1	247635400	247636400	1.0673642127502383
chr1	247635500	247636500	1.034237583624987
chr1	247635600	247636600	0.6477929427768835
chr1	247635700	247636700	0.4835262401040874
chr1	247635800	247636800	0.22490501731996865
chr1	247635900	247636900	-0.3772468783185526
chr1	247636000	247637000	-0.32651919671523644
chr1	247636100	247637100	-0.4512783373314919
chr1	247636200	247637200	0.2750751816310906
chr1	247636300	247637300	0.6057674620893648
chr1	247636400	247637400	0.6771664723832532
chr1	247636500	247637500	0.5567692294429835
chr1	247636600	247637600	0.6192493699554219
chr1	247636700	247637700	0.5587819591182346
chr1	247636800	247637800	0.30076224133887963
chr1	247636900	247637900	0.6084345210816715
chr1	247637000	247638000	0.16094188224069958
chr1	247637100	247638100	1.0863005630614848
chr1	247637200	247638200	1.3617411152431829
chr1	247637300	247638300	0.6138296198110246
chr1	247637400	247638400	0.806463540255432
chr1	247637500	247638500	1.1671977112363514
chr1	247637600	247638600	1.5717295151140085
chr1	247637700	247638700	1.7263328726648557
chr1	247637800	247638800	1.767194652030481
chr1	247637900	247638900	1.6451322904035481
chr1	247638000	247639000	2.525117786323719
chr1	247638100	247639100	2.6266567189362497
chr1	247638200	247639200	2.0496359049292727
chr1	247638300	247639300	2.21525406235768
chr1	247638400	247639400	2.1860721306654
chr1	247640000	247641000	1.3908018799741284
chr1	247640100	247641100	1.123764863949108
chr1	247640200	247641200	1.6009864311785718
chr1	247640300	247641300	1.3879478567261665
chr1	247640400	247641400	1.1987443911480935
chr1	247640500	247641500	1.6242113147392834
chr1	247640600	247641600	0.9927191736038184
chr1	247640700	247641700	0.9669083072326846
chr1	247640800	247641800	0.9202145628105302
chr1	247640900	247641900	0.2673269632682256
chr1	247641000	247642000	0.37604561082431515
chr1	247641100	247642100	0.6710038955895523
chr1	247641200	247642200	0.0845591245600504
chr1	247643100	247644100	2.7902199615260144
chr1	247643200	247644200	2.3147406863762656
chr1	247643300	247644300	2.29285821454893
chr1	247644400	247645400	3.1101511945369777
chr1	247644500	247645500	3.1079187323448902
chr1	247644600	247645600	2.5913796462627112
chr1	247644700	247645700	2.2108372172681325
chr1	247645900	247646900	0.5918079822833823
chr1	247646000	247647000	0.43113690110817543
chr1	247646100	247647100	0.8377315738210465
chr1	247646900	247647900	2.34962173007739
chr1	247647000	247648000	2.3889175233768296
chr1	247647100	247648100	2.333520261544039
chr1	247647200	247648200	2.0334784203208405
chr1	247647300	247648300	2.7978681743362688
chr1	247647400	247648400	2.360644547652466
chr1	247647500	247648500	2.364656052669873
chr1	247647600	247648600	2.5465518643260645
chr1	247647700	247648700	2.56724639084393
chr1	247647800	247648800	2.7690455837911783
chr1	247647900	247648900	2.1124167119928243
chr1	247648000	247649000	1.9876853764298448
chr1	247648100	247649100	1.92328516911822
chr1	247648200	247649200	2.235224935172319
chr1	247648300	247649300	1.4979182953227772
chr1	247649500	247650500	1.6890216502254272
chr1	247649600	247650600	1.3515337385413502
chr1	247649700	247650700	0.9853152012386922
chr1	247649800	247650800	0.4056519736617644
chr1	247649900	247650900	0.4649895959868414
chr1	247650000	247651000	0.2839766326699052
chr1	247650100	247651100	0.5259564672079983
chr1	247650200	247651200	0.9886629172689759
chr1	247650300	247651300	1.2385223091895832
chr1	247650400	247651400	1.8323055969058544
chr1	247650500	247651500	2.193036406859945
chr1	247650600	247651600	2.4526939166927053
chr1	247650700	247651700	2.71923930645108
chr1	247650800	247651800	2.8477390990098166
chr1	247650900	247651900	2.4180299614139313
chr1	247651000	247652000	2.349033950453676
chr1	247651100	247652100	2.048931774320958
chr1	247651200	247652200	1.5421447032972844
chr1	247651300	247652300	1.3286131300334252
chr1	247651400	247652400	0.18240193630128407
chr1	247652400	247653400	2.032318382984142
chr1	247652500	247653500	2.11132940507136
chr1	247652600	247653600	2.4912478463408694
chr1	247652700	247653700	2.347714480077832
chr1	247652800	247653800	2.341058593500683
chr1	247652900	247653900	2.788082756960533
chr1	247653000	247654000	2.8422515905143695
chr1	247653100	247654100	2.5347858505517453
chr1	247653200	247654200	2.181523865388897
chr1	247654300	247655300	1.766107985786315
chr1	247654400	247655400	0.9579476859616828
chr1	247654500	247655500	1.1290995276014562
chr1	247654600	247655600	1.0897175101909131
chr1	247654700	247655700	0.7672581238864702
chr1	247654800	247655800	-0.22331081097254474
chr1	247654900	247655900	0.2488052427836837
chr1	247655000	247656000	0.2641287379382046
chr1	247655100	247656100	-0.148755246228825
chr1	247655200	247656200	-0.6163431385996738
chr1	247655300	247656300	-1.3546950647989118
chr1	247655400	247656400	-0.4827348271012756
chr1	247655500	247656500	-0.4679310426219687
chr1	247655600	247656600	-0.5256783314006895
chr1	247655700	247656700	0.7784259122277737
chr1	247655800	247656800	2.3234893598766098
chr1	247655900	247656900	2.4236490891196842
chr1	247657100	247658100	2.7177939629256023
chr1	247657200	247658200	2.5450507480628515
chr1	247657300	247658300	2.3526985967376968
chr1	247657400	247658400	2.532832709724284
chr1	247657500	247658500	3.3293308111332736
chr1	247657600	247658600	2.5754585664858376
chr1	247657700	247658700	2.9520937791679245
chr1	247657800	247658800	2.3009222319046327
chr1	247657900	247658900	2.1484716592207818
chr1	247658000	247659000	2.351184746426034
chr1	247658100	247659100	2.776173303759468
chr1	247658200	247659200	2.2898503108297903
chr1	247658300	247659300	2.241347624470996
chr1	247658400	247659400	2.3355257560873492
chr1	247658500	247659500	2.5821363164940085
chr1	247658600	247659600	3.3312022984150396
chr1	247658700	247659700	3.2668687725339867
chr1	247658800	247659800	3.891243046717016
chr1	247658900	247659900	3.918519120137239
chr1	247659000	247660000	3.3397615052656575
chr1	247659100	247660100	2.9890152673000405
chr1	247659200	247660200	2.7960458405394903
chr1	247659500	247660500	1.8691118275917475
chr1	247659600	247660600	1.242653653635608
chr1	247659700	247660700	0.6731938813237296
chr1	247659800	247660800	0.4224516416668878
chr1	247659900	247660900	-0.024341146791136057
chr1	247660000	247661000	-2.205094457795986
chr1	247660100	247661100	-2.669842134791832
chr1	247660200	247661200	-2.6699897791276554
chr1	247660300	247661300	-3.0661791903646747
chr1	247660400	247661400	-3.1441265769357347
chr1	247660500	247661500	-3.01981420936365
chr1	247660600	247661600	-2.879054067042285
chr1	247660700	247661700	-3.015447137106483
chr1	247660800	247661800	-3.4725102895768343
chr1	247660900	247661900	-3.5412721013804465
chr1	247662200	247663200	0.3981749424669216
chr1	247662500	247663500	0.19311788986000528
chr1	247662600	247663600	0.3472601958875348
chr1	247662700	247663700	0.3849354663754225
chr1	247662800	247663800	0.36632841712455294
chr1	247663900	247664900	-0.1364512932683264
chr1	247664000	247665000	-1.0594066184106534
chr1	247664600	247665600	0.3931393367419975
chr1	247664700	247665700	0.758720461649599
chr1	247664800	247665800	0.9905702041102438
chr1	247666200	247667200	-0.35485921390314984
chr1	247666300	247667300	0.4541433740579246
chr1	247666400	247667400	0.9653383237559348
chr1	247666500	247667500	1.9554698291979515
chr1	247666600	247667600	2.184342144783989
chr1	247666700	247667700	2.1644008779908286
chr1	247666800	247667800	2.3050088921830527
chr1	247666900	247667900	3.1265657179288917
chr1	247667000	247668000	3.057635031470302
chr1	247667100	247668100	3.6265677774153424
chr1	247668100	247669100	2.9886171948134392
chr1	247668200	247669200	2.584437220036797
chr1	247668300	247669300	2.475257218633145
chr1	247668400	247669400	2.8660840871283995
chr1	247668500	247669500	3.2708981093330616
chr1	247668600	247669600	2.8325225338055136
chr1	247668700	247669700	2.7436317724522783
chr1	247668800	247669800	2.346413160250825
chr1	247668900	247669900	1.639291659003144
chr1	247669000	247670000	1.341754757427765
chr1	247669100	247670100	1.0191245349499884
chr1	247669200	247670200	0.7135039910763593
chr1	247669300	247670300	1.0151776650630966
chr1	247669400	247670400	0.6526360362332845
chr1	247669500	247670500	0.4444539106004879
chr1	247670600	247671600	1.1863257840362105
chr1	247670700	247671700	1.0220504342511234
chr1	247670800	247671800	0.969445440671895
chr1	247670900	247671900	0.9986960681452952
chr1	247671000	247672000	0.7694424755999066
chr1	247671100	247672100	0.9483955640320164
chr1	247671200	247672200	0.7578786493088311
chr1	247671300	247672300	0.9630689479070478
chr1	247671400	247672400	1.2672065730131503
chr1	247671500	247672500	1.3680779995810373
chr1	247671600	247672600	2.089746343738914
chr1	247671700	247672700	2.3062853698653987
chr1	247671800	247672800	2.477990978604286
chr1	247671900	247672900	2.7367099430934334
chr1	247672000	247673000	2.8344951178173434
chr1	247672100	247673100	2.8687063194965394
chr1	247672200	247673200	3.0056302997836317
chr1	247672300	247673300	2.8818303371531497
chr1	247672400	247673400	2.956158960126566
chr1	247672500	247673500	3.358751255897218
chr1	247672600	247673600	2.9837636592335577
chr1	247672700	247673700	2.6030759987798078
chr1	247672800	247673800	2.587870273353995
chr1	247672900	247673900	2.3088629411025114
chr1	247673000	247674000	2.6397132537220016
chr1	247673100	247674100	2.5163257754379824
chr1	247673200	247674200	2.6228259463477004
chr1	247673300	247674300	2.252385317693776
chr1	247673400	247674400	1.1740939366138894
chr1	247673500	247674500	0.6638644770000792
chr1	247673600	247674600	0.8579832278933123
chr1	247673700	247674700	1.0434149916508073
chr1	247673800	247674800	0.7114493730452095
chr1	247673900	247674900	0.6826493426596774
chr1	247674000	247675000	0.002344695368901752
chr1	247674100	247675100	-0.567477505779122
chr1	247674200	247675200	-1.3362524157673217
chr1	247674300	247675300	-1.0338780085509789
chr1	247674400	247675400	-0.06747664406349924
chr1	247674500	247675500	-0.00041358180544187937
chr1	247674600	247675600	0.9032519712329528
chr1	247674700	247675700	0.5506576365805109
chr1	247674800	247675800	1.1151569851025025
chr1	247674900	247675900	0.8703234889407582
chr1	247675000	247676000	1.1761076038711475
chr1	247675100	247676100	1.5274020598818596
chr1	247675200	247676200	1.9940230557737588
chr1	247675300	247676300	2.281401807346964
chr1	247675400	247676400	2.1674953880377466
chr1	247675500	247676500	1.9934536883557703
chr1	247675600	247676600	1.5814799282406888
chr1	247675700	247676700	1.92346156872156
chr1	247675800	247676800	1.4744430570740832
chr1	247675900	247676900	1.8423987578822336
chr1	247676000	247677000	1.938048138776976
chr1	247676100	247677100	2.396805619237397
chr1	247676200	247677200	1.5915258427865802
chr1	247676300	247677300	1.1753442679310284
chr1	247676400	247677400	1.2118867151317083
chr1	247676500	247677500	1.6120334361987383
chr1	247676600	247677600	1.357908048224667
chr1	247677300	247678300	2.374576987298306
chr1	247677400	247678400	2.430278149831144
chr1	247677500	247678500	2.28455890578957
chr1	247677600	247678600	2.6044564093267484
chr1	247677700	247678700	2.584798264313428
chr1	247677800	247678800	2.8815704426471234
chr1	247677900	247678900	2.5368958631482594
chr1	247678000	247679000	2.5260524455988596
chr1	247678100	247679100	2.8243529589578773
chr1	247678200	247679200	2.500837868198284
chr1	247678300	247679300	1.790718113349047
chr1	247678400	247679400	1.4947899504692657
chr1	247678500	247679500	1.6238069835487108
chr1	247678600	247679600	1.5206684080885884
chr1	247678700	247679700	1.6869548689650589
chr1	247678800	247679800	1.742913712699556
chr1	247678900	247679900	2.0521619777406648
chr1	247679000	247680000	1.6534571169310703
chr1	247679100	247680100	1.0908709191053554
chr1	247679200	247680200	0.8268733999508174
chr1	247679300	247680300	1.016699742502889
chr1	247679400	247680400	1.20155633535661
chr1	247679500	247680500	1.727494821402387
chr1	247679600	247680600	1.670012204877288
chr1	247679700	247680700	1.5507429415478966
chr1	247679800	247680800	1.6346856184850531
chr1	247679900	247680900	1.4642474620364834
chr1	247680000	247681000	1.8262140461514988
chr1	247680100	247681100	2.077464248018915
chr1	247680200	247681200	2.602480173812197
chr1	247680300	247681300	2.9889895972370786
chr1	247680400	247681400	3.4143081425743937
chr1	247680500	247681500	3.4761486688660845
chr1	247680600	247681600	3.0737266028160284
chr1	247680700	247681700	2.9940677226181505
chr1	247680800	247681800	3.10924559738772
chr1	247680900	247681900	3.4898924720731985
chr1	247681000	247682000	4.116972579702486
chr1	247681100	247682100	3.8263764461508947
chr1	247681200	247682200	3.3368139093624363
chr1	247681300	247682300	3.7274852933184888
chr1	247681400	247682400	3.312093574937685
chr1	247681500	247682500	2.2588417916060872
chr1	247681600	247682600	2.5558285642953944
chr1	247681700	247682700	2.8467361363442922
chr1	247681800	247682800	2.3926986239976533
chr1	247681900	247682900	2.1682755733183967
chr1	247682000	247683000	1.1562079584668157
chr1	247682100	247683100	1.1544318616515894
chr1	247682200	247683200	1.5923436873525325
chr1	247682300	247683300	0.7072798601081305
chr1	247682400	247683400	0.8396893778418609
chr1	247682500	247683500	1.1362205707180688
chr1	247682600	247683600	0.9721512191013654
chr1	247682700	247683700	1.2113259289435416
chr1	247682800	247683800	1.256428725454939
chr1	247682900	247683900	1.0069694575929358
chr1	247683000	247684000	1.7425279386935215
chr1	247683100	247684100	1.6772358944494936
chr1	247683200	247684200	1.2823544666369706
chr1	247683300	247684300	1.38526671273469
chr1	247683400	247684400	1.2711919111411782
chr1	247683500	247684500	1.2728122305554463
chr1	247683600	247684600	1.2479045803954802
chr1	247683700	247684700	0.6840520890983389
chr1	247683800	247684800	-0.553506209174157
chr1	247683900	247684900	-0.5543465656114834
chr1	247684000	247685000	-0.47508296345449313
chr1	247684100	247685100	-0.8000271054662166
chr1	247684200	247685200	-1.1244740571989276
chr1	247684300	247685300	-1.3178094020535915
chr1	247684400	247685400	-1.2812874035663788
chr1	247684500	247685500	-1.4468661298326313
chr1	247684600	247685600	-1.3312970319438475
chr1	247684700	247685700	-1.4649025134250266
chr1	247684800	247685800	-0.8075626274885109
chr1	247684900	247685900	-0.7252832741794389
chr1	247685000	247686000	-0.8322003551651028
chr1	247685100	247686100	-0.7761002153475768
chr1	247685200	247686200	-0.31038369204471944
chr1	247685300	247686300	-0.16452953281350435
chr1	247685400	247686400	-0.3824348314590063
chr1	247685500	247686500	0.11686148953074108
chr1	247685600	247686600	0.16014351412399525
chr1	247685700	247686700	0.5904075549134944
chr1	247685800	247686800	0.5269235099427105
chr1	247685900	247686900	0.9686426765757296
chr1	247686000	247687000	1.2779782586374253
chr1	247686100	247687100	1.5365677952522714
chr1	247693200	247694200	0.3819853517467506
chr1	247693300	247694300	0.3110463754890767
chr1	247693400	247694400	0.5724466041578754
chr1	247693500	247694500	0.4733458109890487
chr1	247693600	247694600	0.5936503948358663
chr1	247693700	247694700	0.6461742393757812
chr1	247693800	247694800	0.7435169913361889
chr1	247695800	247696800	-1.8252254874504188
chr1	247695900	247696900	-0.968620029669534
chr1	247696000	247697000	-0.8482970305550847
chr1	247696100	247697100	-0.7862304010806389
chr1	247696200	247697200	-0.5667514394403677
chr1	247696300	247697300	0.16071357328463026
chr1	247696400	247697400	0.4452183744222427
chr1	247696500	247697500	-0.5575448013160295
chr1	247696600	247697600	-0.10037948705125188
chr1	247696700	247697700	0.7106399184828954
chr1	247696800	247697800	0.8819677673513987
chr1	247696900	247697900	0.9932941278883176
chr1	247697000	247698000	0.9550036273897476
chr1	247697100	247698100	1.3153971432262481
chr1	247697200	247698200	1.4801518413994097
chr1	247697300	247698300	1.6620380782385076
chr1	247697400	247698400	1.5735335654591944
chr1	247697500	247698500	2.296251987134849
chr1	247697600	247698600	2.409425648558511
chr1	247697700	247698700	1.7478087016185524
chr1	247697800	247698800	2.8362882281670534
chr1	247698900	247699900	1.85615634987582
chr1	247699000	247700000	2.4967339085556874
chr1	247699100	247700100	2.48084530342406
chr1	247699200	247700200	2.43366305757472
chr1	247699300	247700300	2.7462294684671056
chr1	247699400	247700400	2.6245120102724804
chr1	247699500	247700500	2.6085291323414976
chr1	247699600	247700600	2.7681936414893653
chr1	247699700	247700700	3.222837576057933
chr1	247699800	247700800	4.204602233187777
chr1	247701000	247702000	2.809511241231636
chr1	247701100	247702100	2.4720084974326646
chr1	247701200	247702200	2.078766344022956
chr1	247701300	247702300	2.15723635654584
chr1	247701400	247702400	2.0479316233540144
chr1	247701500	247702500	0.7790181039203922
chr1	247701600	247702600	1.2645996484062323
chr1	247701700	247702700	1.0691483867253258
chr1	247701800	247702800	0.3390784160718255
chr1	247701900	247702900	0.2257149790328641
chr1	247702000	247703000	0.2240442996783429
chr1	247702100	247703100	0.2722536948831374
chr1	247702200	247703200	0.4686012985476241
chr1	247702300	247703300	0.4808963491973959
chr1	247702400	247703400	0.42144674315077896
chr1	247702500	247703500	0.9987290728988044
chr1	247702600	247703600	0.5841300494196883
chr1	247702700	247703700	0.5532213194016762
chr1	247702800	247703800	0.8735526417294133
chr1	247702900	247703900	0.6071693858646263
chr1	247703000	247704000	0.896738968574818
chr1	247703100	247704100	0.4448307895895502
chr1	247703200	247704200	0.3230210438776306
chr1	247703300	247704300	1.0351471530209375
chr1	247703400	247704400	0.8661344645604859
chr1	247703500	247704500	1.2298804601895421
chr1	247703600	247704600	1.6567116522918717
chr1	247703700	247704700	1.9534098998967688
chr1	247703800	247704800	2.070493167149249
chr1	247703900	247704900	2.541533525376636
chr1	247704000	247705000	2.3610517383001044
chr1	247704100	247705100	2.7208238298780056
chr1	247704200	247705200	3.187012581437108
chr1	247704300	247705300	3.1744876713358976
chr1	247704400	247705400	3.5966963918202577
chr1	247704500	247705500	3.6409022263233486
chr1	247704600	247705600	3.1239605707720863
chr1	247704700	247705700	2.639300100837503
chr1	247704800	247705800	2.6805689605949437
chr1	247704900	247705900	2.478864108492856
chr1	247705000	247706000	2.728953542862581
chr1	247705100	247706100	2.7587284597872506
chr1	247705200	247706200	1.9413196532592758
chr1	247705300	247706300	1.9177056248883448
chr1	247705400	247706400	1.917524262983406
chr1	247705500	247706500	1.9674931523760808
chr1	247705600	247706600	1.8979812186368683
chr1	247705700	247706700	1.8146711434198617
chr1	247705800	247706800	1.9382023773935024
chr1	247705900	247706900	2.2159318520328672
chr1	247706000	247707000	2.143568718784947
chr1	247706100	247707100	2.2275352964068262
chr1	247706200	247707200	1.892781209653413
chr1	247706300	247707300	1.484081373812269
chr1	247706400	247707400	1.8251072208821029
chr1	247706500	247707500	1.335095590570583
chr1	247706600	247707600	1.658451231971234
chr1	247706700	247707700	1.7819625640957624
chr1	247706800	247707800	2.3525271048628222
chr1	247706900	247707900	1.9854583436655888
chr1	247707000	247708000	1.775042420294186
chr1	247707100	247708100	1.2369062109267026
chr1	247707200	247708200	1.8868841206295293
chr1	247707300	247708300	2.0483852085799996
chr1	247707400	247708400	1.65845497880095
chr1	247707500	247708500	1.5887934886568815
chr1	247707600	247708600	1.4693116496610568
chr1	247707700	247708700	1.6110711815135277
chr1	247707800	247708800	0.8919116507219887
chr1	247707900	247708900	0.8240918508789729
chr1	247708000	247709000	1.01747072356337
chr1	247708100	247709100	1.5039698161653103
chr1	247708200	247709200	1.841117817810788
chr1	247708300	247709300	2.343440926536839
chr1	247708400	247709400	1.9506565834216087
chr1	247708500	247709500	1.4629697623465925
chr1	247708600	247709600	1.8878643755222049
chr1	247708700	247709700	1.7191077821666203
chr1	247708800	247709800	1.6531603678159903
chr1	247708900	247709900	1.9323295008119536
chr1	247709000	247710000	2.1214154563205816
chr1	247709100	247710100	1.905123231780888
chr1	247709200	247710200	1.3944319614512843
chr1	247709300	247710300	0.6726340163395188
chr1	247709400	247710400	0.7065814345466286
chr1	247709500	247710500	0.8816336181513701
chr1	247709600	247710600	0.2053929047742644
chr1	247709700	247710700	0.8640290927336598
chr1	247709800	247710800	1.3249851465912772
chr1	247709900	247710900	1.2940391673490852
chr1	247710000	247711000	1.0630787367016699
chr1	247710100	247711100	0.8538552157710266
chr1	247710200	247711200	1.1958841039410368
chr1	247710300	247711300	1.2056620147070356
chr1	247710400	247711400	1.1823502969221045
chr1	247710500	247711500	1.2893612480880696
chr1	247710600	247711600	1.954560985983456
chr1	247710700	247711700	1.7393738172395676
chr1	247710800	247711800	1.0865953143587002
chr1	247710900	247711900	1.3137459567257688
chr1	247711000	247712000	1.870368635082422
chr1	247711100	247712100	2.5565802850474637
chr1	247711200	247712200	2.3402269863232497
chr1	247711300	247712300	2.3880397343471222
chr1	247711400	247712400	2.4709807879384305
chr1	247711500	247712500	2.459340176868829
chr1	247711600	247712600	2.468601550967648
chr1	247711700	247712700	3.101898607157572
chr1	247711800	247712800	3.941051609239127
chr1	247711900	247712900	3.0382856715004323
chr1	247712000	247713000	2.625646536650474
chr1	247712100	247713100	2.450963654841945
chr1	247712200	247713200	1.951426884009716
chr1	247712300	247713300	1.9842488986870441
chr1	247712400	247713400	1.6135082639964238
chr1	247712500	247713500	1.5909045346069577
chr1	247712600	247713600	1.4308833372292271
chr1	247712700	247713700	0.9851556759489948
chr1	247712800	247713800	0.9551827055844332
chr1	247712900	247713900	1.4443793274841947
chr1	247713000	247714000	1.3859605754914246
chr1	247713100	247714100	1.1508552332613675
chr1	247713200	247714200	1.9851573999264318
chr1	247713300	247714300	1.9806501983268359
chr1	247713400	247714400	2.050666240702016
chr1	247713500	247714500	1.8036550506973907
chr1	247713600	247714600	1.7697584658927066
chr1	247713700	247714700	1.4835644702091266
chr1	247713800	247714800	0.4604573021798461
chr1	247713900	247714900	0.6696695122566274
chr1	247714000	247715000	0.943525127140362
chr1	247714100	247715100	1.506386475072843
chr1	247714200	247715200	1.1661107286798007
chr1	247714300	247715300	1.0767547253485368
chr1	247714400	247715400	1.257205574738598
chr1	247714500	247715500	1.384231847386821
chr1	247714600	247715600	0.7448987684031321
chr1	247714700	247715700	0.8409692310616823
chr1	247714800	247715800	0.9309198449224488
chr1	247714900	247715900	0.5701295930475281
chr1	247715000	247716000	0.2168595646341518
chr1	247715100	247716100	-0.3714951811953677
chr1	247715200	247716200	-0.4322124872360271
chr1	247715300	247716300	-0.27975519802564064
chr1	247715400	247716400	0.19900312701115025
chr1	247715500	247716500	0.10249580413490617
chr1	247715600	247716600	0.5419630169370035
chr1	247715700	247716700	0.8025916046924322
chr1	247715800	247716800	1.5451910441555612
chr1	247715900	247716900	2.111868294248576
chr1	247716000	247717000	2.110944203295592
chr1	247716100	247717100	2.3607767350434976
chr1	247716200	247717200	2.5128157835836804
chr1	247716300	247717300	2.3100512395521413
chr1	247716400	247717400	1.5120003079602586
chr1	247716500	247717500	1.4344555723926995
chr1	247716600	247717600	1.7336085451815588
chr1	247716700	247717700	1.6813517898402377
chr1	247716800	247717800	1.932711519180052
chr1	247716900	247717900	1.3875051802504008
chr1	247717000	247718000	1.496239756219807
chr1	247717100	247718100	1.845614080925971
chr1	247717200	247718200	1.8740077735364111
chr1	247717300	247718300	1.6942429478569871
chr1	247717400	247718400	2.5420224868269896
chr1	247717500	247718500	3.2750820075355778
chr1	247717600	247718600	3.1797206704918035
chr1	247717700	247718700	2.9549664389220838
chr1	247717800	247718800	2.2853771683779334
chr1	247717900	247718900	2.690800516830709
chr1	247718000	247719000	2.030955461420786
chr1	247718100	247719100	1.3803654929105478
chr1	247718200	247719200	1.3858744340917748
chr1	247718300	247719300	1.6420931341341238
chr1	247718400	247719400	1.2619877287766046
chr1	247718500	247719500	1.310687920638134
chr1	247718600	247719600	1.0536098913022052
chr1	247718700	247719700	1.0395856319767296
chr1	247718800	247719800	1.8364457191781267
chr1	247718900	247719900	1.7766374908112046
chr1	247719000	247720000	2.551866474513215
chr1	247719100	247720100	2.765906320391003
chr1	247719200	247720200	2.8804381588861467
chr1	247719300	247720300	2.841189804534721
chr1	247719400	247720400	3.1096597932206853
chr1	247719500	247720500	2.7517730021504394
chr1	247719600	247720600	2.8955719339328208
chr1	247719700	247720700	2.706714690248233
chr1	247719800	247720800	2.1686715610850382
chr1	247719900	247720900	1.5239311198559435
chr1	247720000	247721000	1.0408525094449907
chr1	247720100	247721100	1.2131943880256064
chr1	247720200	247721200	1.214795638010994
chr1	247720300	247721300	1.4407612599847532
chr1	247720400	247721400	1.07891103489258
chr1	247720500	247721500	0.9454874635011352
chr1	247720600	247721600	0.6551135283028503
chr1	247720700	247721700	0.8250727892372284
chr1	247720800	247721800	0.4702350278174056
chr1	247720900	247721900	0.5771775569318205
chr1	247721000	247722000	0.7380944719691279
chr1	247721100	247722100	0.5779791125821189
chr1	247721200	247722200	0.4499608162848959
chr1	247721300	247722300	0.19408848809696067
chr1	247721400	247722400	0.3251036044428194
chr1	247721500	247722500	0.6367411766113764
chr1	247721600	247722600	1.5929322174288594
chr1	247721700	247722700	1.755758334691518
chr1	247721800	247722800	1.9638615529233023
chr1	247721900	247722900	2.472166778424314
chr1	247722000	247723000	2.716903715372053
chr1	247722100	247723100	2.3460528831911382
chr1	247722200	247723200	1.9606433391214195
chr1	247722300	247723300	1.9366775646424688
chr1	247722400	247723400	2.0110021965981257
chr1	247722500	247723500	1.6410532199049732
chr1	247722600	247723600	1.4442986137333422
chr1	247722700	247723700	1.3537790006855497
chr1	247722800	247723800	1.2980125536167193
chr1	247722900	247723900	1.100781938857807
chr1	247723000	247724000	0.6954658556732939
chr1	247723300	247724300	1.5843289517819146
chr1	247728000	247729000	1.131500214944947
chr1	247728100	247729100	0.9163209192374764
chr1	247728200	247729200	1.0426135564420913
chr1	247728300	247729300	0.8149643538406119
chr1	247728400	247729400	1.0627291362185691
chr1	247728500	247729500	1.0922299267565323
chr1	247728600	247729600	1.084273306596758
chr1	247728700	247729700	1.3385083518470715
chr1	247728800	247729800	0.4712641932962706
chr1	247728900	247729900	0.4516233051899243
chr1	247729000	247730000	0.4931402715500361
chr1	247729100	247730100	0.9042047531376216
chr1	247729200	247730200	1.0527954834063988
chr1	247729300	247730300	1.0290029143235808
chr1	247729400	247730400	1.1952758775572565
chr1	247729500	247730500	2.34533646734672
chr1	247729600	247730600	3.1481549831413838
chr1	247729700	247730700	2.6729600919395047
chr1	247729800	247730800	3.2752920686623965
chr1	247729900	247730900	3.3025505851672685
chr1	247730000	247731000	3.4231391021929585
chr1	247730100	247731100	3.138154904090061
chr1	247730200	247731200	3.1233443261963214
chr1	247730300	247731300	3.650403679789348
chr1	247730400	247731400	3.5870352909227656
chr1	247730500	247731500	2.6228980881389683
chr1	247730600	247731600	1.5561821033541023
chr1	247730700	247731700	1.6754180462955246
chr1	247730800	247731800	1.5028523913752945
chr1	247730900	247731900	1.8728567822241984
chr1	247731000	247732000	2.5735954356416926
chr1	247731100	247732100	2.6439365553695766
chr1	247731200	247732200	2.508391317138262
chr1	247731300	247732300	2.2431626276937218
chr1	247731400	247732400	2.470382141653765
chr1	247731500	247732500	2.6742365607233043
chr1	247731600	247732600	3.3854905682653693
chr1	247731700	247732700	3.154268378208053
chr1	247731800	247732800	3.872160226621712
chr1	247731900	247732900	3.5709791424089485
chr1	247732000	247733000	3.07547704122511
chr1	247732100	247733100	3.5094403532549503
chr1	247732200	247733200	3.1524178984465667
chr1	247732300	247733300	3.038139901394588
chr1	247732400	247733400	2.7220139398716623
chr1	247732500	247733500	2.935714114376664
chr1	247732600	247733600	2.2564981795429997
chr1	247732700	247733700	2.3536069254406566
chr1	247732800	247733800	1.9552977454924927
chr1	247732900	247733900	2.484334511486737
chr1	247733000	247734000	1.857381411395302
chr1	247733100	247734100	1.585096153680518
chr1	247733200	247734200	1.8474463840660589
chr1	247733300	247734300	1.9070957207502173
chr1	247733400	247734400	1.6996787357966412
chr1	247733500	247734500	0.8124516203243702
chr1	247733600	247734600	1.2209467666328833
chr1	247733700	247734700	1.4571350858821048
chr1	247733800	247734800	1.1700142208210158
chr1	247733900	247734900	0.5588161116693015
chr1	247734000	247735000	1.0002191130419045
chr1	247734100	247735100	1.4620079239257584
chr1	247734200	247735200	1.8189985929863501
chr1	247734300	247735300	1.5839740539016058
chr1	247734400	247735400	1.7208291453083593
chr1	247734500	247735500	2.295089761194676
chr1	247734600	247735600	2.6049404199205197
chr1	247734700	247735700	2.38315917648065
chr1	247734800	247735800	2.333819401870324
chr1	247734900	247735900	2.734113051227709
chr1	247735000	247736000	2.675385568665115
chr1	247735100	247736100	2.3991576641675527
chr1	247736200	247737200	2.2540628255486124
chr1	247736300	247737300	2.661146602668872
chr1	247736400	247737400	2.932988576348832
chr1	247736500	247737500	2.4518302084434525
chr1	247736600	247737600	2.259383194262087
chr1	247736700	247737700	2.300111342013887
chr1	247736800	247737800	2.5648209220377454
chr1	247736900	247737900	2.427514859755145
chr1	247737000	247738000	2.6502445414085507
chr1	247737100	247738100	2.175010551739323
chr1	247737200	247738200	1.5572545346966395
chr1	247737300	247738300	1.3775695928620182
chr1	247737400	247738400	1.3584243179586193
chr1	247737500	247738500	1.6175892553065592
chr1	247737600	247738600	1.908161145482092
chr1	247737700	247738700	1.9666815088474632
chr1	247737800	247738800	2.0486206517326377
chr1	247737900	247738900	2.4236871807411227
chr1	247738000	247739000	2.93239528131835
chr1	247738100	247739100	3.0089955618055706
chr1	247738200	247739200	3.55201579897588
chr1	247738300	247739300	2.654093557683209
chr1	247738400	247739400	3.1075828564386283
chr1	247738500	247739500	2.9918534742619967
chr1	247738600	247739600	2.8803502144339843
chr1	247738700	247739700	3.1078079716542657
chr1	247738800	247739800	3.0353483287976144
chr1	247738900	247739900	3.471606175697868
chr1	247739000	247740000	3.9245891567247586
chr1	247739100	247740100	3.73738700418747
chr1	247739200	247740200	3.464248064148625
chr1	247739300	247740300	3.793611569963588
chr1	247739400	247740400	3.4128643052675254
chr1	247739500	247740500	3.235112051669778
chr1	247739600	247740600	2.9935159793249526
chr1	247739700	247740700	2.6934235335417016
chr1	247739800	247740800	2.2227088949229143
chr1	247739900	247740900	2.2944995002986026
chr1	247740000	247741000	1.449302941682773
chr1	247740100	247741100	1.0342103202107773
chr1	247740200	247741200	1.2616476028355217
chr1	247740300	247741300	1.6742651627910792
chr1	247740400	247741400	2.0675042839061804
chr1	247740500	247741500	2.443337259879365
chr1	247740600	247741600	1.8507790992109168
chr1	247740700	247741700	1.7468271124816468
chr1	247740800	247741800	1.4827460761898992
chr1	247740900	247741900	1.1595691651234603
chr1	247741000	247742000	1.0662463524335122
chr1	247741100	247742100	1.7701451070579843
chr1	247741200	247742200	1.5036729444790158
chr1	247741300	247742300	1.5999368679597432
chr1	247741400	247742400	1.197312033607511
chr1	247741500	247742500	1.0253564783641
chr1	247741600	247742600	2.4103851953176805
chr1	247741700	247742700	2.295757993027176
chr1	247741800	247742800	2.4078514889923657
chr1	247741900	247742900	1.992840276712251
chr1	247742000	247743000	1.7939014312507562
chr1	247742100	247743100	1.190689504455467
chr1	247742200	247743200	1.0394710970431338
chr1	247742300	247743300	0.690311723498572
chr1	247742400	247743400	1.207989709694895
chr1	247742500	247743500	1.2010320421888805
chr1	247742600	247743600	0.9359386545926442
chr1	247742700	247743700	1.0928034320287754
chr1	247742800	247743800	1.5317164101224736
chr1	247742900	247743900	1.8317705171600047
chr1	247743000	247744000	2.1075448016152962
chr1	247743100	247744100	2.99772885704333
chr1	247743200	247744200	3.677321194451003
chr1	247743300	247744300	4.196020613175339
chr1	247743400	247744400	4.1171363543535335
chr1	247743500	247744500	4.368360016532097
chr1	247743600	247744600	3.7390340914643128
chr1	247743700	247744700	4.0977080671156525
chr1	247743800	247744800	3.9109795940576
chr1	247743900	247744900	3.9800609411434436
chr1	247744000	247745000	4.274710438450612
chr1	247744100	247745100	3.967287565057215
chr1	247744200	247745200	3.322814057545088
chr1	247744300	247745300	3.2073660054890847
chr1	247744400	247745400	3.408439931733432
chr1	247744500	247745500	2.3467369794743838
chr1	247744600	247745600	2.2265578734980402
chr1	247744700	247745700	1.6197988621721406
chr1	247744800	247745800	1.711399526808728
chr1	247744900	247745900	1.7294805561628517
chr1	247745000	247746000	1.3271421126480876
chr1	247745100	247746100	1.077343655955448
chr1	247745200	247746200	1.3071586786611291
chr1	247745300	247746300	1.0604282609255198
chr1	247745400	247746400	0.32632820423239434
chr1	247745500	247746500	1.368351671920772
chr1	247745600	247746600	2.0443595025348813
chr1	247745700	247746700	2.1060712174118223
chr1	247745800	247746800	2.137646117571681
chr1	247745900	247746900	2.067516091758583
chr1	247746000	247747000	2.0764313457889685
chr1	247746100	247747100	2.1986795938845893
chr1	247746200	247747200	1.9177401424495089
chr1	247746300	247747300	2.068796185010419
chr1	247746400	247747400	2.354282353294728
chr1	247746500	247747500	2.3852779818908614
chr1	247746600	247747600	1.5271378244144669
chr1	247746700	247747700	1.7401878102092179
chr1	247746800	247747800	1.478359348564859
chr1	247746900	247747900	1.7007230151300656
chr1	247747000	247748000	1.5228046155883281
chr1	247747100	247748100	1.7759489219493931
chr1	247747200	247748200	1.5130128399545764
chr1	247747300	247748300	1.7358801961714203
chr1	247747400	247748400	2.0531014882975485
chr1	247747500	247748500	2.2517082851948564
chr1	247747600	247748600	2.8030519478977105
chr1	247747700	247748700	2.26034029581002
chr1	247747800	247748800	2.3971858422787187
chr1	247747900	247748900	1.855068062806616
chr1	247748000	247749000	1.2628136575944962
chr1	247748100	247749100	0.6077040889130224
chr1	247748200	247749200	1.4081715170313136
chr1	247748300	247749300	1.2978738311974976
chr1	247748400	247749400	0.8049959132144031
chr1	247748500	247749500	0.1882672551205612
chr1	247748600	247749600	0.008230811831031795
chr1	247748700	247749700	0.5608398122892173
chr1	247748800	247749800	0.2264936101564212
chr1	247748900	247749900	0.3847857284467033
chr1	247749000	247750000	1.3474771161252135
chr1	247749100	247750100	2.4932305710904843
chr1	247749200	247750200	2.342456792293554
chr1	247749300	247750300	2.113069359065687
chr1	247749400	247750400	1.8457627448057536
chr1	247749500	247750500	2.2871115196757725
chr1	247749600	247750600	3.0295975800653268
chr1	247749700	247750700	3.0583107215980565
chr1	247749800	247750800	3.6392677930495294
chr1	247749900	247750900	3.398094923609073
chr1	247750000	247751000	3.494729797984957
chr1	247750100	247751100	2.4385035574080898
chr1	247750200	247751200	2.312023030569472
chr1	247750300	247751300	2.4711840027779104
chr1	247750400	247751400	2.7021977641736075
chr1	247750500	247751500	2.809029084927936
chr1	247750600	247751600	2.2874023854781087
chr1	247750700	247751700	2.2113432851593915
chr1	247750800	247751800	2.3153407234794967
chr1	247750900	247751900	2.561920208659432
chr1	247751000	247752000	2.5310018638264298
chr1	247751100	247752100	2.3815837518350538
chr1	247751200	247752200	2.429929667592953
chr1	247751300	247752300	2.003690721266357
chr1	247751400	247752400	1.80270148224093
chr1	247751500	247752500	1.0857287940445814
chr1	247751600	247752600	0.35908490151734235
chr1	247751700	247752700	-0.015267643440781782
chr1	247751800	247752800	-0.5568607900228278
chr1	247751900	247752900	-0.41658184220852895
chr1	247752000	247753000	-0.9441928506283261
chr1	247752100	247753100	-1.138701692339022
chr1	247752200	247753200	-1.7248063633517234
chr1	247752300	247753300	-1.73036251704479
chr1	247753400	247754400	-0.9603347300824516
chr1	247753500	247754500	-1.6955533923000756
chr1	247753600	247754600	-1.6229267774109606
chr1	247753700	247754700	-1.7209970051132977
chr1	247753800	247754800	-1.8371034870575664
chr1	247753900	247754900	-1.237786498987789
chr1	247754000	247755000	-1.9146225511926276
chr1	247754100	247755100	-1.4207454439756215
chr1	247754200	247755200	-1.5031892124890058
chr1	247754300	247755300	-0.8164363083159989
chr1	247754400	247755400	-0.7694630287871514
chr1	247754500	247755500	-0.2711195809623086
chr1	247754600	247755600	-0.024662866075195813
chr1	247754700	247755700	0.7743589326393141
chr1	247754800	247755800	1.500467121779051
chr1	247754900	247755900	0.9496414023106746
chr1	247755000	247756000	1.9343542321719671
chr1	247755100	247756100	2.0036042682673516
chr1	247755200	247756200	1.9222429244215848
chr1	247755300	247756300	2.578773605664753
chr1	247755400	247756400	2.8365530111825263
chr1	247755500	247756500	3.1739013734290014
chr1	247755600	247756600	3.745802352006263
chr1	247755700	247756700	3.3543991275808955
chr1	247755800	247756800	2.991920445029129
chr1	247755900	247756900	3.912239473537322
chr1	247756000	247757000	4.264198070784485
chr1	247756100	247757100	4.116369954055859
chr1	247756200	247757200	4.370454338098123
chr1	247756300	247757300	3.9657001260271065
chr1	247756400	247757400	4.046241151728749
chr1	247756500	247757500	3.9730408577107434
chr1	247756600	247757600	3.3107016264206646
chr1	247756700	247757700	3.3771829204478467
chr1	247756800	247757800	2.6217415504200816
chr1	247756900	247757900	1.7394471882562337
chr1	247757000	247758000	1.5799889959108346
chr1	247757100	247758100	1.728621002554483
chr1	247757200	247758200	1.4613510702888841
chr1	247757300	247758300	1.3332933033865546
chr1	247757400	247758400	1.2514166337287045
chr1	247757500	247758500	1.180229157152242
chr1	247757600	247758600	1.1795058266980225
chr1	247757700	247758700	1.1417106469488003
chr1	247757800	247758800	2.0472279819359915
chr1	247757900	247758900	2.4323617371503143
chr1	247758000	247759000	2.1960925031053136
chr1	247758100	247759100	1.9176636408416945
chr1	247758200	247759200	1.804899479190304
chr1	247758300	247759300	2.2099508036982187
chr1	247758400	247759400	1.805190335364269
chr1	247758500	247759500	1.6588960987142454
chr1	247758600	247759600	1.5119420849539402
chr1	247758700	247759700	0.6524660609490929
chr1	247758800	247759800	0.9763289356440672
chr1	247758900	247759900	0.9207846921384124
chr1	247759000	247760000	0.7123657733222846
chr1	247759100	247760100	0.8999131482741156
chr1	247759200	247760200	0.8355124381612469
chr1	247759300	247760300	0.3687411627828533
chr1	247759400	247760400	0.41039655226496
chr1	247759500	247760500	0.0385298118765933
chr1	247759600	247760600	-0.3526223571011394
chr1	247759700	247760700	0.14710937906357802
chr1	247759800	247760800	-0.29394722508389715
chr1	247759900	247760900	-0.6729818932636139
chr1	247760000	247761000	-0.6271561194522871
chr1	247760100	247761100	-1.002416277666026
chr1	247760200	247761200	-1.0284625809533938
chr1	247760300	247761300	-1.137465357803871
chr1	247760400	247761400	-1.134274472401026
chr1	247760500	247761500	-0.8814802056324968
chr1	247760600	247761600	-0.6173311087596391
chr1	247760700	247761700	0.13240833212638764
chr1	247760800	247761800	0.18962931734119204
chr1	247760900	247761900	0.7400929836218548
chr1	247761000	247762000	0.5216198553166089
chr1	247761100	247762100	0.967924878257445
chr1	247761200	247762200	0.9941853535656546
chr1	247761300	247762300	1.5124274488912757
chr1	247761400	247762400	1.7817988620154714
chr1	247761500	247762500	1.389801609599168
chr1	247761600	247762600	1.9607262871229425
chr1	247761700	247762700	1.5262763872688103
chr1	247761800	247762800	1.5382910295448844
chr1	247761900	247762900	1.464683326733626
chr1	247762200	247763200	1.9167795483930383
chr1	247762300	247763300	1.6502555966303087
chr1	247762400	247763400	1.8707868597503128
chr1	247762500	247763500	1.8783858427477158
chr1	247762600	247763600	1.3536117144234463
chr1	247762800	247763800	0.970360737810698
chr1	247762900	247763900	1.0157348549656586
chr1	247763000	247764000	0.7108235329188197
chr1	247763100	247764100	0.5816807983960978
chr1	247763200	247764200	1.2517415524345312
chr1	247763300	247764300	1.529427232691837
chr1	247763400	247764400	1.96491630457372
chr1	247763500	247764500	2.048475747177291
chr1	247763600	247764600	2.386802142567337
chr1	247763700	247764700	2.434448346591123
chr1	247763800	247764800	2.47181974426459
chr1	247763900	247764900	2.416806599698822
chr1	247764000	247765000	2.307282268298792
chr1	247764100	247765100	1.7539378780980075
chr1	247764200	247765200	1.2727879461283491
chr1	247764300	247765300	0.9192939623350008
chr1	247764400	247765400	0.5655789444596406
chr1	247764500	247765500	0.7308541275681759
chr1	247764600	247765600	0.21042153317045395
chr1	247764700	247765700	-0.3418445349651333
chr1	247764800	247765800	-0.2974445190491307
chr1	247764900	247765900	-0.3874544526500301
chr1	247765000	247766000	-0.12979117984010172
chr1	247765100	247766100	-0.17088382635109844
chr1	247765200	247766200	-0.29337007291485195
chr1	247765300	247766300	-0.2413290434363612
chr1	247765400	247766400	-0.6353253374362923
chr1	247765500	247766500	-0.6978665152410043
chr1	247765600	247766600	-0.5158883505942575
chr1	247765700	247766700	0.2556089859814608
chr1	247765800	247766800	0.6559705025259319
chr1	247765900	247766900	1.396805934251614
chr1	247766000	247767000	1.4289242915425828
chr1	247766600	247767600	3.295103142232287
chr1	247766700	247767700	3.3786361046088063
chr1	247766800	247767800	3.2030546283461043
chr1	247766900	247767900	2.9879727822255595
chr1	247767000	247768000	2.848042033851759
chr1	247767100	247768100	2.599610050736097
chr1	247767200	247768200	2.09455457921544
chr1	247767300	247768300	1.5136803092754676
chr1	247767400	247768400	1.9360481567688104
chr1	247767500	247768500	1.4297587166173285
chr1	247767600	247768600	0.9372745853809936
chr1	247767700	247768700	0.6994363592877934
chr1	247767800	247768800	0.4503342134210034
chr1	247767900	247768900	-0.31315512390253936
chr1	247768000	247769000	-0.5174991302536742
chr1	247768100	247769100	-0.5793490488921161
chr1	247768200	247769200	-0.29143457381096954
chr1	247768300	247769300	0.2310090478761385
chr1	247768400	247769400	0.21782711018210849
chr1	247768500	247769500	0.7732992401696551
chr1	247768600	247769600	1.0323584818782563
chr1	247768700	247769700	1.0899538566856717
chr1	247768800	247769800	0.42239979334032224
chr1	247768900	247769900	1.1222508729325924
chr1	247769000	247770000	1.4334942621649704
chr1	247769100	247770100	1.6503263402310016
chr1	247769200	247770200	1.3408521670904885
chr1	247769300	247770300	1.1125324318788774
chr1	247769400	247770400	0.8209757098715095
chr1	247769500	247770500	0.4752890380113812
chr1	247769600	247770600	0.7470443756557391
chr1	247769700	247770700	0.8697603889565986
chr1	247769800	247770800	2.110710052780443
chr1	247769900	247770900	1.653741092265682
chr1	247770000	247771000	1.8725437423040403
chr1	247770100	247771100	1.6043403596337589
chr1	247770200	247771200	1.7659243872152146
chr1	247770300	247771300	1.4203412960836301
chr1	247770400	247771400	2.1989581232402844
chr1	247770500	247771500	2.3660339107957085
chr1	247770600	247771600	1.805700590862677
chr1	247770700	247771700	2.0767956738314703
chr1	247770800	247771800	2.0088423558877384
chr1	247770900	247771900	2.0278155288610096
chr1	247771000	247772000	1.9046093572101475
chr1	247771100	247772100	1.9564054773920367
chr1	247771200	247772200	2.125143258164587
chr1	247771300	247772300	2.4420769176023653
chr1	247771400	247772400	2.265789091234591
chr1	247771500	247772500	2.348653870860532
chr1	247771600	247772600	3.008242406976372
chr1	247771700	247772700	2.78765051342082
chr1	247771800	247772800	2.6013095287110737
chr1	247771900	247772900	3.0335649904688218
chr1	247772000	247773000	3.3109095452712536
chr1	247772100	247773100	3.3298501534821088
chr1	247772200	247773200	2.811679963590559
chr1	247772300	247773300	2.8577412597639835
chr1	247772400	247773400	2.5093733410625045
chr1	247772500	247773500	2.450409618129901
chr1	247772600	247773600	2.512440864186702
chr1	247772700	247773700	2.5917500767091157
chr1	247772800	247773800	2.1686421409172048
chr1	247772900	247773900	1.850435478011898
chr1	247773000	247774000	1.3873155051390016
chr1	247773100	247774100	1.4746907959343556
chr1	247773200	247774200	2.1966349075936518
chr1	247773300	247774300	2.264676435981752
chr1	247773400	247774400	2.655277849037877
chr1	247773500	247774500	2.7526242329925363
chr1	247773600	247774600	2.1931930030967823
chr1	247773700	247774700	1.9324249700284808
chr1	247773800	247774800	2.427613484933198
chr1	247773900	247774900	2.6887862062773222
chr1	247774000	247775000	2.7616396285394145
chr1	247774100	247775100	3.4255687580421963
chr1	247774200	247775200	3.1432469261164395
chr1	247774300	247775300	2.6992456120433843
chr1	247774400	247775400	2.75954204574803
chr1	247774500	247775500	2.717330956561523
chr1	247774600	247775600	2.7122616267229773
chr1	247774700	247775700	2.536370645034176
chr1	247774800	247775800	1.8726025791661416
chr1	247774900	247775900	1.91036557901851
chr1	247775000	247776000	1.8479539996306658
chr1	247775100	247776100	1.3757731350171878
chr1	247775200	247776200	1.5097589360468922
chr1	247775300	247776300	1.628798244438436
chr1	247775400	247776400	1.2265395095899594
chr1	247775500	247776500	1.1736039445956756
chr1	247775600	247776600	1.208580099334357
chr1	247775700	247776700	1.471021535237051
chr1	247775800	247776800	1.9604048476418616
chr1	247775900	247776900	1.9126759908121456
chr1	247776000	247777000	1.4495261737335914
chr1	247776100	247777100	1.2141241225631692
chr1	247776200	247777200	0.5998825933156702
chr1	247776300	247777300	0.5062494169712037
chr1	247776400	247777400	0.5549384951444778
chr1	247776500	247777500	0.5827276263018182
chr1	247776600	247777600	0.8551120805992327
chr1	247776700	247777700	0.5537360233192592
chr1	247776800	247777800	0.08104463359020041
chr1	247776900	247777900	-0.07905409448739234
chr1	247777000	247778000	0.24893220281651046
chr1	247777100	247778100	0.37983173556619054
chr1	247777200	247778200	0.7288675903697905
chr1	247777300	247778300	0.7778206416697898
chr1	247777400	247778400	-0.4012452722519536
chr1	247777500	247778500	-0.8020329865166982
chr1	247777600	247778600	-0.9050832787024669
chr1	247777700	247778700	-0.951082028285647
chr1	247777800	247778800	-0.8696897057386207
chr1	247777900	247778900	-0.8260423773299691
chr1	247778000	247779000	-0.605481133751108
chr1	247778100	247779100	-0.6022974437655492
chr1	247778200	247779200	-0.2432744738809659
chr1	247778300	247779300	-0.2603025393642481
chr1	247778400	247779400	0.620903520980633
chr1	247778500	247779500	0.4132749366648232
chr1	247778600	247779600	0.4456622456762177
chr1	247778700	247779700	-0.2870569525402898
chr1	247778800	247779800	0.0633632145535262
chr1	247778900	247779900	0.28580491033353705
chr1	247779000	247780000	0.022426988120178144
chr1	247779100	247780100	-0.4654259270098681
chr1	247779200	247780200	-0.9235054487648252
chr1	247779300	247780300	-0.9926239232799722
chr1	247779400	247780400	-1.1503696560077137
chr1	247779500	247780500	-0.7376052135719008
chr1	247779600	247780600	-0.39321038888537707
chr1	247779700	247780700	0.8023560693989354
chr1	247779800	247780800	1.016023445845356
chr1	247779900	247780900	0.622193446516052
chr1	247780000	247781000	0.6509981389406717
chr1	247780100	247781100	0.747625647658498
chr1	247780200	247781200	0.9404836601998888
chr1	247780300	247781300	0.8868124267292202
chr1	247780400	247781400	1.922161702537432
chr1	247780500	247781500	1.4224227970897665
chr1	247780600	247781600	0.7788608534410567
chr1	247780700	247781700	0.5295865048744997
chr1	247780800	247781800	0.2433202154565212
chr1	247780900	247781900	0.3245703931587045
chr1	247781000	247782000	0.43269757434600464
chr1	247781100	247782100	0.9378915766705684
chr1	247781200	247782200	0.8185517602327509
chr1	247781300	247782300	1.3506412239499848
chr1	247781400	247782400	1.06174177049966
chr1	247781500	247782500	1.6998825521007808
chr1	247781600	247782600	2.3454812635611244
chr1	247781700	247782700	2.480294962189228
chr1	247781800	247782800	2.555403635216618
chr1	247781900	247782900	2.683811124435419
chr1	247782000	247783000	2.5272694386850865
chr1	247782100	247783100	2.084104227343417
chr1	247782200	247783200	2.0990405523366933
chr1	247782300	247783300	1.6797498995543394
chr1	247782400	247783400	2.0162954137620903
chr1	247782500	247783500	1.8011597519773312
chr1	247782600	247783600	1.6719168507425393
chr1	247782700	247783700	1.8399620341384904
chr1	247782800	247783800	2.024177441588731
chr1	247782900	247783900	1.3212553266707352
chr1	247783000	247784000	1.8135192743956086
chr1	247783100	247784100	1.8791524872823644
chr1	247783200	247784200	2.2529736007178465
chr1	247783300	247784300	2.696484560973227
chr1	247783400	247784400	1.9846013682324828
chr1	247783500	247784500	2.312883063851312
chr1	247783600	247784600	2.0474812104954374
chr1	247783700	247784700	1.6793805889397446
chr1	247783800	247784800	1.3345135069363474
chr1	247785400	247786400	1.96707484256682
chr1	247785500	247786500	1.508813752143893
chr1	247785600	247786600	2.0638306285255443
chr1	247785700	247786700	2.0927055724308987
chr1	247785800	247786800	1.6825219780149991
chr1	247785900	247786900	1.6821197934091523
chr1	247786000	247787000	2.0526826841627783
chr1	247786100	247787100	1.1612977588105289
chr1	247786200	247787200	1.3894666394797597
chr1	247786300	247787300	1.4690354469070734
chr1	247786400	247787400	0.9510708279552281
chr1	247786500	247787500	1.8010109199765956
chr1	247786600	247787600	1.405119393399753
chr1	247787000	247788000	0.8684758132979484
chr1	247787200	247788200	0.7167515405329173
chr1	247787300	247788300	0.8779525310188747
chr1	247787500	247788500	0.6526982297987701
chr1	247787600	247788600	1.0939044228371502
chr1	247787700	247788700	1.5044780255286356
chr1	247787800	247788800	1.3781565987839604
chr1	247787900	247788900	1.4325484500517036
chr1	247788000	247789000	2.116501181338886
chr1	247789100	247790100	2.204440881638317
chr1	247789200	247790200	2.184676410442893
chr1	247789300	247790300	2.0605667916470805
chr1	247789400	247790400	1.6101115628845235
chr1	247791300	247792300	-1.8773218929419988
chr1	247791400	247792400	-1.606748486403096
chr1	247791500	247792500	-1.7496498004126102
chr1	247791600	247792600	-1.412279753939562
chr1	247791700	247792700	-0.9940022115127176
chr1	247791800	247792800	-1.1048112561631978
chr1	247791900	247792900	-1.844370886148919
chr1	247792000	247793000	-1.7192218295504458
chr1	247792100	247793100	-2.19525964764482
chr1	247792200	247793200	-2.664204180325249
chr1	247792300	247793300	-2.0439268333532
chr1	247792400	247793400	-2.1416726175482332
chr1	247792500	247793500	-1.419121031818325
chr1	247792600	247793600	-1.2732600941402454
chr1	247792700	247793700	-0.6050481282188701
chr1	247792800	247793800	-0.7420409017316587
chr1	247792900	247793900	0.07061546081931509
chr1	247793000	247794000	0.8551223598270806
chr1	247793100	247794100	1.2442934794679368
chr1	247793200	247794200	2.248047615421689
chr1	247793300	247794300	2.0845886932870776
chr1	247793400	247794400	2.371510157086578
chr1	247793500	247794500	2.2418366938638528
chr1	247793600	247794600	1.9905809468651137
chr1	247793700	247794700	1.5737773238159325
chr1	247793800	247794800	1.9717269867986482
chr1	247793900	247794900	1.985476762519173
chr1	247794000	247795000	1.4992079633923836
chr1	247794100	247795100	1.4245940109653104
chr1	247794200	247795200	1.0002494773328736
chr1	247794700	247795700	1.3846251546492765
chr1	247794800	247795800	1.0722187767009774
chr1	247794900	247795900	0.1315814542819284
chr1	247795000	247796000	0.5094410688420135
chr1	247795100	247796100	0.8509108202331552
chr1	247795200	247796200	1.3724021490829137
chr1	247795300	247796300	1.7636119294515709
chr1	247795400	247796400	1.6618234959371587
chr1	247795500	247796500	1.8294156231855567
chr1	247795600	247796600	1.1223254422138411
chr1	247795700	247796700	0.5645845558655831
chr1	247795800	247796800	1.003243866683775
chr1	247795900	247796900	1.7244769438474252
chr1	247796000	247797000	1.7075161009268809
chr1	247796100	247797100	1.4181737229152929
chr1	247796200	247797200	1.8419344090060807
chr1	247796300	247797300	1.7230687053880795
chr1	247796400	247797400	1.7164031048156818
chr1	247796500	247797500	2.0292450712431926
chr1	247796600	247797600	2.4413877488755023
chr1	247796700	247797700	2.652859409287214
chr1	247796800	247797800	2.2722555562064266
chr1	247796900	247797900	2.1383351578815297
chr1	247797000	247798000	2.1933265648254547
chr1	247797100	247798100	2.089664908782676
chr1	247797200	247798200	1.174270395586055
chr1	247797300	247798300	1.1509250547105243
chr1	247797400	247798400	0.7422641111591903
chr1	247797500	247798500	0.6098859812380861
chr1	247797600	247798600	0.937791609720588
chr1	247797700	247798700	1.0351975569514618
chr1	247797800	247798800	1.1392002630323033
chr1	247797900	247798900	1.2749137720933033
chr1	247798000	247799000	1.0535860294377204
chr1	247798100	247799100	0.7056507308385648
chr1	247798200	247799200	0.5452960683808389
chr1	247798300	247799300	0.6406549857040946
chr1	247798400	247799400	0.8604829184819792
chr1	247798500	247799500	0.8535524603299308
chr1	247798600	247799600	0.5050861670570396
chr1	247798700	247799700	0.3894789284205736
chr1	247798800	247799800	-0.2877472735709765
chr1	247798900	247799900	-0.9317584897826272
chr1	247799000	247800000	-1.1859584880732068
chr1	247799100	247800100	-0.7397364702850587
chr1	247799200	247800200	-0.6832513639261689
chr1	247799300	247800300	-1.0046452624281252
chr1	247799400	247800400	-2.5631764505674717
chr1	247799500	247800500	-3.1486308991823986
chr1	247799600	247800600	-3.315643746518312
chr1	247799700	247800700	-3.3136825143946527
chr1	247802600	247803600	0.3799392807528025
chr1	247802700	247803700	0.29005369860063285
chr1	247802800	247803800	0.15687523412408805
chr1	247802900	247803900	0.6291245771340095
chr1	247803000	247804000	0.3066923700708335
chr1	247805100	247806100	0.07717204208291131
chr1	247805200	247806200	0.026850804368210253
chr1	247805300	247806300	1.1354239117148517
chr1	247805400	247806400	1.1397894997775195
chr1	247805500	247806500	1.9190163047818671
chr1	247805600	247806600	1.873897911019112
chr1	247805700	247806700	1.6261195308272718
chr1	247805800	247806800	2.2044147043299094
chr1	247805900	247806900	2.1061249135135083
chr1	247806000	247807000	1.770513679139066
chr1	247806100	247807100	2.1027295201018203
chr1	247806200	247807200	1.6062001494231883
chr1	247806300	247807300	0.8628456926316792
chr1	247806400	247807400	1.4555896607220693
chr1	247806500	247807500	0.6958002651590014
chr1	247806600	247807600	0.7346087027068817
chr1	247806700	247807700	0.7244791980563282
chr1	247806800	247807800	0.8826626735201902
chr1	247806900	247807900	0.8225263643620798
chr1	247807000	247808000	1.6203538690752455
chr1	247807100	247808100	1.4823409084616768
chr1	247807200	247808200	2.2350780768030765
chr1	247807600	247808600	1.4328661134301588
chr1	247807700	247808700	1.115413640809604
chr1	247807800	247808800	0.9618243902725806
chr1	247811200	247812200	-1.7210382686176529
chr1	247811300	247812300	-1.6241060857304923
chr1	247811400	247812400	-1.0295246465592274
chr1	247812500	247813500	0.5270607455737105
chr1	247812600	247813600	0.9901327865487376
chr1	247812700	247813700	1.2902934686182006
chr1	247812800	247813800	0.36499537920220776
chr1	247812900	247813900	0.4174834741640807
chr1	247813000	247814000	1.0087416549083648
chr1	247813100	247814100	1.3380907828458235
chr1	247813200	247814200	1.885002287604054
chr1	247813300	247814300	1.5313263629774947
chr1	247813400	247814400	1.542401303348546
chr1	247813500	247814500	1.7296876705803603
chr1	247813600	247814600	1.424285590543404
chr1	247813700	247814700	1.120393363630393
chr1	247813800	247814800	2.123377756842115
chr1	247813900	247814900	2.101532845592221
chr1	247814000	247815000	1.5105433478616503
chr1	247814100	247815100	1.1120363445465211
chr1	247814400	247815400	1.6256856553764545
chr1	247814500	247815500	1.910256019974896
chr1	247814600	247815600	0.9673480058300912
chr1	247814700	247815700	1.0770517964627049
chr1	247814800	247815800	1.4112207929731508
chr1	247814900	247815900	1.320591528777388
chr1	247815000	247816000	1.3955056145638876
chr1	247815100	247816100	1.6779800516226375
chr1	247815200	247816200	1.4832624387859534
chr1	247815300	247816300	0.9519798459484846
chr1	247815400	247816400	0.7650717288552762
chr1	247815500	247816500	0.9356178475124834
chr1	247815600	247816600	1.7949730793654035
chr1	247815700	247816700	1.912175756287748
chr1	247815800	247816800	1.704049179117786
chr1	247815900	247816900	1.8079756804635585
chr1	247816000	247817000	1.605001837917137
chr1	247816100	247817100	1.1996691293757378
chr1	247818100	247819100	1.459112930509133
chr1	247818200	247819200	1.5764211872094605
chr1	247818300	247819300	1.6662345207084572
chr1	247818400	247819400	2.2511218546636766
chr1	247818500	247819500	2.2586948412721912
chr1	247818600	247819600	2.243423934598673
chr1	247818700	247819700	2.3281239414893595
chr1	247818800	247819800	2.340755536194036
chr1	247818900	247819900	1.9131472642068788
chr1	247819000	247820000	1.6268280056477793
chr1	247822400	247823400	1.6434927697642685
chr1	247822500	247823500	1.3606607526221697
chr1	247822600	247823600	1.5640695879687716
chr1	247822700	247823700	1.897642780922992
chr1	247822800	247823800	2.472778300600615
chr1	247822900	247823900	2.2963097828781733
chr1	247823000	247824000	2.4455700758626153
chr1	247823100	247824100	2.5636039869496634
chr1	247823200	247824200	3.422340156940185
chr1	247823300	247824300	2.963502737032932
chr1	247823400	247824400	3.147799170037473
chr1	247823500	247824500	3.322687120045201
chr1	247823600	247824600	2.7646082105165095
chr1	247823700	247824700	1.6181382732340026
chr1	247823800	247824800	1.5676030231274132
chr1	247823900	247824900	1.612106960527564
chr1	247824000	247825000	1.3529948489782895
chr1	247824100	247825100	1.0140994371387628
chr1	247824200	247825200	0.3535943311698989
chr1	247824300	247825300	1.069586522474801
chr1	247824400	247825400	0.8348730873202422
chr1	247824500	247825500	1.1119843534774083
chr1	247824600	247825600	1.3819272396087263
chr1	247824700	247825700	2.206245859093288
chr1	247824800	247825800	1.6600518868913787
chr1	247825700	247826700	1.6366246840718603
chr1	247826800	247827800	3.0089372523449534
chr1	247826900	247827900	2.7281356872913856
chr1	247827000	247828000	2.0980428521605154
chr1	247827100	247828100	0.9065152894210924
chr1	247827200	247828200	0.6016795279352893
chr1	247827300	247828300	-0.3460785310761242
chr1	247827400	247828400	-0.5825033837478844
chr1	247827500	247828500	-0.5480907648560329
chr1	247827600	247828600	-0.595486989689654
chr1	247827700	247828700	-0.5480134663079496
chr1	247827800	247828800	-0.08022664280972296
chr1	247827900	247828900	0.645278470728026
chr1	247828000	247829000	0.29293927227797123
chr1	247828100	247829100	1.1510106385427032
chr1	247828200	247829200	1.6525308979344704
chr1	247828300	247829300	1.9537985246500589
chr1	247828400	247829400	2.248782419008814
chr1	247828500	247829500	2.2051034467543573
chr1	247828600	247829600	2.2874566315330958
chr1	247828700	247829700	2.1961317526776
chr1	247828800	247829800	2.1025841473498152
chr1	247828900	247829900	1.7286598728452185
chr1	247829000	247830000	2.23926146270067
chr1	247829600	247830600	-0.4709657668505623
chr1	247829700	247830700	0.3614093423487037
chr1	247829800	247830800	-0.3095018328634015
chr1	247829900	247830900	-0.18603867512037253
chr1	247830000	247831000	0.4138174631815625
chr1	247830100	247831100	0.4357799515993197
chr1	247830200	247831200	1.0243735099601778
chr1	247830300	247831300	1.5787432242926245
chr1	247830400	247831400	1.8482783732245638
chr1	247830500	247831500	1.308629803000795
chr1	247830600	247831600	0.9133680067939032
chr1	247830700	247831700	0.778894029139013
chr1	247830800	247831800	1.6401053195033646
chr1	247830900	247831900	1.8531384222537688
chr1	247832000	247833000	0.8620269808458181
chr1	247832100	247833100	0.27584966371559394
chr1	247832200	247833200	-0.15929524920204527
chr1	247832300	247833300	-0.19155401775599226
chr1	247832400	247833400	1.093260736468662
chr1	247832500	247833500	1.0620476526083271
chr1	247832600	247833600	1.6974413529580412
chr1	247832700	247833700	1.784333951747556
chr1	247832800	247833800	2.4251485439086977
chr1	247832900	247833900	2.636188552130749
chr1	247833000	247834000	2.8135501034038115
chr1	247833100	247834100	2.880681302806689
chr1	247833200	247834200	2.9868144332446533
chr1	247833300	247834300	3.0190761971840847
chr1	247833400	247834400	2.330591961695221
chr1	247833700	247834700	3.0975304712874085
chr1	247833800	247834800	2.5899811208160948
chr1	247833900	247834900	2.746415931494784
chr1	247834000	247835000	3.0506873724824595
chr1	247834100	247835100	2.9137397394546807
chr1	247834200	247835200	2.8754734098240537
chr1	247834300	247835300	2.805056236108157
chr1	247834400	247835400	2.9011893443379058
chr1	247834500	247835500	3.0166244079756277
chr1	247834600	247835600	2.545849156139667
chr1	247837500	247838500	1.4850360459580907
chr1	247837600	247838600	1.1747485638182913
chr1	247837700	247838700	1.3571541383611927
chr1	247837800	247838800	1.912780394490173
chr1	247837900	247838900	1.7061469307378274
chr1	247838000	247839000	2.0470209082639728
chr1	247838100	247839100	1.6965712660194348
chr1	247838200	247839200	0.4887885473733789
chr1	247838300	247839300	-0.5477557748007965
chr1	247838400	247839400	-1.6496494009094964
chr1	247840400	247841400	1.7817173718594204
chr1	247840500	247841500	1.7574234559642112
chr1	247840600	247841600	2.0020147291784345
chr1	247840700	247841700	2.3174297623304945
chr1	247840800	247841800	1.9032592884717356
chr1	247840900	247841900	1.829322303576585
chr1	247841000	247842000	1.3285919085585665
chr1	247841100	247842100	2.0269163557808247
chr1	247841200	247842200	1.254497181706376
chr1	247841300	247842300	1.842960787049281
chr1	247841400	247842400	1.8823969240949767
chr1	247841500	247842500	2.06042765805568
chr1	247841600	247842600	1.7829901893508426
chr1	247841700	247842700	1.7526042549699041
chr1	247841800	247842800	1.5634009987139899
chr1	247841900	247842900	1.9187521250357849
chr1	247842000	247843000	2.3029507979209987
chr1	247842100	247843100	2.5703646283794472
chr1	247842200	247843200	2.2875101332869705
chr1	247842300	247843300	1.9761475384900136
chr1	247842400	247843400	1.8135023003624355
chr1	247842500	247843500	1.4252772066941064
chr1	247842600	247843600	1.1569886406408556
chr1	247842700	247843700	0.8473514798731421
chr1	247842800	247843800	0.8302999054243995
chr1	247842900	247843900	0.9210118767576044
chr1	247843000	247844000	0.289253409434196
chr1	247843900	247844900	2.4060686592913973
chr1	247844000	247845000	2.9692005541697513
chr1	247844100	247845100	2.259239627061916
chr1	247844200	247845200	2.7771164256711858
chr1	247844300	247845300	3.0412463520107207
chr1	247844400	247845400	3.4437815463417323
chr1	247844500	247845500	3.3361608047129043
chr1	247844600	247845600	3.388514787084967
chr1	247844700	247845700	3.4293005651371113
chr1	247844800	247845800	3.2705956786322155
chr1	247844900	247845900	3.284838933715143
chr1	247845000	247846000	2.855111227859228
chr1	247845100	247846100	3.3849098290237336
chr1	247845200	247846200	2.9788046117714764
chr1	247845300	247846300	2.830085665060302
chr1	247845400	247846400	2.674534962050956
chr1	247845500	247846500	2.625389660789476
chr1	247845600	247846600	2.378830342529664
chr1	247845700	247846700	2.668168299761511
chr1	247845800	247846800	2.403179715734096
chr1	247845900	247846900	2.4286365677921062
chr1	247846000	247847000	2.6431868040973767
chr1	247846100	247847100	3.2841966705207204
chr1	247846200	247847200	3.21696833444839
chr1	247846300	247847300	2.8812011199697216
chr1	247846400	247847400	2.9584116532251286
chr1	247846500	247847500	3.020713737026669
chr1	247846600	247847600	2.9684922690756816
chr1	247846700	247847700	2.8534387201617015
chr1	247846800	247847800	3.3293934808543573
chr1	247846900	247847900	3.2019626472262126
chr1	247847000	247848000	3.0852154386540036
chr1	247847100	247848100	3.0359461461502515
chr1	247847800	247848800	2.6096990661253407
chr1	247847900	247848900	2.1413113034199363
chr1	247848500	247849500	0.4931161609715461
chr1	247848600	247849600	0.3510325796335847
chr1	247848700	247849700	0.11723652587602727
chr1	247848800	247849800	-0.0432544961683452
chr1	247848900	247849900	-0.05175979967826986
chr1	247849000	247850000	-0.06578155803198762
chr1	247849100	247850100	-0.3691987231606071
chr1	247851100	247852100	-0.23990834953539536
chr1	247851200	247852200	-0.18433558975161032
chr1	247851300	247852300	0.36666910490759297
chr1	247851400	247852400	0.7140867725589536
chr1	247851500	247852500	1.1841968131689276
chr1	247851600	247852600	1.1248352665136359
chr1	247852800	247853800	2.756002409531729
chr1	247852900	247853900	2.8281494478527214
chr1	247853000	247854000	2.6078879000973108
chr1	247853100	247854100	2.940988351907515
chr1	247853200	247854200	3.4733426172248105
chr1	247853300	247854300	3.4939744818047798
chr1	247853400	247854400	3.0347164999826712
chr1	247853500	247854500	3.0982524987477262
chr1	247853600	247854600	2.5078073222371144
chr1	247853700	247854700	2.187175072527033
chr1	247853800	247854800	2.081091751980376
chr1	247853900	247854900	2.298368518244733
chr1	247854000	247855000	2.9682387196723754
chr1	247854100	247855100	3.191304058880506
chr1	247854200	247855200	2.4662049591797146
chr1	247854300	247855300	2.68258092064081
chr1	247854400	247855400	3.0336555198297264
chr1	247854500	247855500	3.0709063117105977
chr1	247854600	247855600	3.4840078387935725
chr1	247854700	247855700	3.9062765773807233
chr1	247854800	247855800	3.725474802938192
chr1	247854900	247855900	3.6021324149037253
chr1	247855000	247856000	3.347854025801087
chr1	247855100	247856100	2.736326078578279
chr1	247855200	247856200	2.984540249098317
chr1	247855300	247856300	2.8724693698113364
chr1	247855400	247856400	2.672561483812105
chr1	247855500	247856500	2.001238304367809
chr1	247855600	247856600	1.6550933052101362
chr1	247855700	247856700	1.4287179122629643
chr1	247855800	247856800	1.4499254615604535
chr1	247855900	247856900	1.2046155854379472
chr1	247856000	247857000	0.5585291600308611
chr1	247856100	247857100	0.9676100287202388
chr1	247857200	247858200	3.6574219235888066
chr1	247857300	247858300	3.5287236956478965
chr1	247857400	247858400	3.1784172111168747
chr1	247857500	247858500	2.873186328941248
chr1	247857600	247858600	2.287875706492545
chr1	247857700	247858700	1.1557845802622864
chr1	247858800	247859800	1.236586792229158
chr1	247858900	247859900	1.181680770469444
chr1	247859000	247860000	0.8408445935078426
chr1	247859100	247860100	1.6359027658090006
chr1	247859200	247860200	1.8501554470754025
chr1	247859300	247860300	1.4447367670832472
chr1	247859400	247860400	0.7199051160474351
chr1	247859500	247860500	1.0219897837224303
chr1	247859600	247860600	1.2030331184514929
chr1	247859700	247860700	1.3387502167288168
chr1	247859800	247860800	1.1493785125335794
chr1	247859900	247860900	1.362380934819103
chr1	247860000	247861000	2.0275126066201543
chr1	247860100	247861100	1.305514808435276
chr1	247860200	247861200	0.5378612498423435
chr1	247860300	247861300	0.5443794692076966
chr1	247860400	247861400	1.0403628936692673
chr1	247860500	247861500	1.0274182594499859
chr1	247860600	247861600	0.5991366662819713
chr1	247860700	247861700	0.7780381192565556
chr1	247860800	247861800	0.38104526098446345
chr1	247860900	247861900	0.1017591542362236
chr1	247861000	247862000	-0.43898167454652115
chr1	247861100	247862100	-0.4326793126063959
chr1	247861200	247862200	0.2937632005268657
chr1	247861300	247862300	0.5343555428773682
chr1	247861400	247862400	0.4803806489851816
chr1	247861500	247862500	0.1954100654699148
chr1	247861600	247862600	0.9477371050450918
chr1	247861700	247862700	0.8197690875187328
chr1	247861800	247862800	0.9505791329856704
chr1	247861900	247862900	0.9127740572959572
chr1	247862000	247863000	1.3771925491997092
chr1	247862100	247863100	1.2467541403158502
chr1	247862200	247863200	1.1636710432622306
chr1	247862300	247863300	1.2771940005502251
chr1	247862400	247863400	0.6848247027033258
chr1	247862500	247863500	0.8858175709853223
chr1	247862600	247863600	-0.3116442170258117
chr1	247862700	247863700	0.07460182477071617
chr1	247862800	247863800	0.11350730584748893
chr1	247862900	247863900	0.5245781718082526
chr1	247863000	247864000	0.17792746855146788
chr1	247863100	247864100	0.13678830942423315
chr1	247863200	247864200	-0.342054320229508
chr1	247863300	247864300	0.09649091042876236
chr1	247863400	247864400	0.6399318000986641
chr1	247863500	247864500	-0.033673739044584976
chr1	247863600	247864600	0.2216484586314016
chr1	247863700	247864700	-0.014050929965298008
chr1	247863800	247864800	0.5530963882682816
chr1	247863900	247864900	0.8395724051781857
chr1	247864000	247865000	1.1685521059950021
chr1	247864100	247865100	1.8662428064012564
chr1	247864200	247865200	2.3844756808379217
chr1	247864300	247865300	1.9903001041968813
chr1	247864400	247865400	1.9385619833750136
chr1	247864500	247865500	2.2154837194321657
chr1	247864600	247865600	2.154193136692238
chr1	247864700	247865700	1.9849246220449963
chr1	247864800	247865800	1.548558641921297
chr1	247864900	247865900	0.6981568778411791
chr1	247865000	247866000	1.1551254974052454
chr1	247865100	247866100	0.6299292059065709
chr1	247865200	247866200	0.6233819700884662
chr1	247865300	247866300	0.5053460000350631
chr1	247865400	247866400	0.8045884168645827
chr1	247865500	247866500	1.4225395022863805
chr1	247865600	247866600	1.5970700402746494
chr1	247865700	247866700	1.3438463308266209
chr1	247865800	247866800	1.2836568301496305
chr1	247865900	247866900	1.2501568232353832
chr1	247866000	247867000	0.6437398309413809
chr1	247866100	247867100	0.40168902776709947
chr1	247866200	247867200	0.5944019709170718
chr1	247866300	247867300	1.0130088676851694
chr1	247866400	247867400	0.7522008243360584
chr1	247866500	247867500	0.481630331341059
chr1	247866600	247867600	0.8699694653337416
chr1	247866700	247867700	1.118609577956981
chr1	247866800	247867800	1.2412140929782236
chr1	247866900	247867900	2.0426441322804334
chr1	247867000	247868000	2.181113363862089
chr1	247867100	247868100	2.2572206280476594
chr1	247867200	247868200	2.341277121877216
chr1	247867300	247868300	2.198255628596009
chr1	247867400	247868400	2.4788671654484777
chr1	247867500	247868500	2.04825766075241
chr1	247867600	247868600	1.4243816619463592
chr1	247867700	247868700	1.4987498837660964
chr1	247867800	247868800	1.6154130994403313
chr1	247867900	247868900	1.5647485878887668
chr1	247868000	247869000	1.7115384281322659
chr1	247868100	247869100	1.7974431609696753
chr1	247868200	247869200	1.7146527263572031
chr1	247868300	247869300	1.4692913022117535
chr1	247868400	247869400	0.4541425181479768
chr1	247869400	247870400	0.3764965356948992
chr1	247870900	247871900	2.5075293885379235
chr1	247871000	247872000	2.3607271580616733
chr1	247871100	247872100	1.9655202169658847
chr1	247871200	247872200	1.4939225759669612
chr1	247871300	247872300	0.6883758449783753
chr1	247871400	247872400	0.8917511707913319
chr1	247871500	247872500	1.2757525138617487
chr1	247871600	247872600	1.0030660418814412
chr1	247871700	247872700	0.6876405170523587
chr1	247871800	247872800	0.2548150448019473
chr1	247871900	247872900	1.2089658117508033
chr1	247872000	247873000	1.539977692699458
chr1	247872100	247873100	0.6953378393028803
chr1	247872200	247873200	1.2818013861977111
chr1	247872300	247873300	1.57935580464649
chr1	247872400	247873400	1.4594453902012288
chr1	247872500	247873500	1.308159071338989
chr1	247872600	247873600	0.9905153884905988
chr1	247872700	247873700	1.5969672022664712
chr1	247872800	247873800	2.014024288571549
chr1	247872900	247873900	1.2863008927187385
chr1	247873000	247874000	1.0079709276439073
chr1	247873100	247874100	1.4729006091716657
chr1	247873200	247874200	0.7827840459645494
chr1	247873300	247874300	0.3063333918659953
chr1	247873400	247874400	0.9668392527920244
chr1	247873500	247874500	0.7061694968328343
chr1	247873600	247874600	0.8056553675428193
chr1	247873700	247874700	0.6222685038894892
chr1	247873800	247874800	0.3353999614829167
chr1	247873900	247874900	0.620215940838692
chr1	247874000	247875000	0.6346662737703355
chr1	247874100	247875100	0.8698487837392543
chr1	247874200	247875200	0.8044143094672275
chr1	247874300	247875300	1.1431181236805767
chr1	247874400	247875400	-0.02342074824205677
chr1	247874500	247875500	0.5814500220983655
chr1	247874600	247875600	1.0306150444397748
chr1	247874700	247875700	0.690892418290811
chr1	247874800	247875800	0.7191089641203815
chr1	247874900	247875900	0.21984700399568746
chr1	247875000	247876000	0.7833892677399918
chr1	247875100	247876100	1.1784095199328648
chr1	247875200	247876200	1.1326883570629838
chr1	247875300	247876300	1.115473297351028
chr1	247875400	247876400	1.5053469956061671
chr1	247875500	247876500	0.8601523002657815
chr1	247875600	247876600	0.5262533794514641
chr1	247875700	247876700	1.2559603811665374
chr1	247875800	247876800	1.413435288578353
chr1	247875900	247876900	1.764594796603778
chr1	247876000	247877000	1.3380987295691864
chr1	247876100	247877100	1.166315456529858
chr1	247876200	247877200	1.1949777389887457
chr1	247876300	247877300	0.8380514114899205
chr1	247876400	247877400	1.0026583498237378
chr1	247877000	247878000	-1.0109381424151007
chr1	247877100	247878100	-1.6682932852729508
chr1	247877200	247878200	-1.56755380734698
chr1	247877300	247878300	-1.871647238243548
chr1	247877400	247878400	-1.9253910405242187
chr1	247877500	247878500	-1.8558193385435964
chr1	247877600	247878600	-2.2976098627737
chr1	247877700	247878700	-1.208001756930418
chr1	247877800	247878800	-1.044789472850073
chr1	247877900	247878900	-1.0810705589655467
chr1	247878000	247879000	-0.7089040533374542
chr1	247878100	247879100	0.07434439257918624
chr1	247878200	247879200	0.9302830289885948
chr1	247878300	247879300	1.0111670564280493
chr1	247878400	247879400	0.988471682635069
chr1	247878500	247879500	0.8161366570587775
chr1	247878600	247879600	0.970016789773148
chr1	247878700	247879700	0.42617335448526494
chr1	247878800	247879800	0.5367010202483965
chr1	247878900	247879900	0.5996030760756323
chr1	247879000	247880000	1.1553690549252411
chr1	247879100	247880100	0.6770462894794345
chr1	247879200	247880200	-0.6618735156155301
chr1	247879300	247880300	-0.24096774548670305
chr1	247879400	247880400	0.2083350076576283
chr1	247879500	247880500	-0.045793482249349794
chr1	247879600	247880600	-0.12294465801311245
chr1	247879700	247880700	-0.21699136042911288
chr1	247879800	247880800	-0.17473633696394686
chr1	247879900	247880900	0.07155398959921885
chr1	247880000	247881000	0.32507440143608063
chr1	247880100	247881100	0.4497078794964629
chr1	247880200	247881200	1.0649566817752156
chr1	247880300	247881300	1.1404923016358859
chr1	247880400	247881400	0.8284339191407074
chr1	247880500	247881500	1.3580821119513378
chr1	247880600	247881600	0.8970844864046958
chr1	247880700	247881700	1.175632960996421
chr1	247880800	247881800	0.9519262690283072
chr1	247880900	247881900	0.8523656153506363
chr1	247881000	247882000	0.889940770746533
chr1	247881100	247882100	1.0498208041762191
chr1	247881200	247882200	0.9220037842415396
chr1	247881300	247882300	1.0741216027347549
chr1	247881400	247882400	1.6116035213427868
chr1	247881500	247882500	1.3499980166012646
chr1	247881600	247882600	0.8443211996979808
chr1	247881700	247882700	0.8650420697702578
chr1	247881800	247882800	0.6153217543675819
chr1	247881900	247882900	0.3782139930526506
chr1	247882000	247883000	-0.6340548473262851
chr1	247882100	247883100	-0.18143935889392385
chr1	247882200	247883200	-0.19956732003188374
chr1	247882300	247883300	-0.4409328044166687
chr1	247882400	247883400	-0.8925975499891778
chr1	247882500	247883500	-0.4582815905317112
chr1	247882600	247883600	0.055921653471988006
chr1	247882700	247883700	-0.02860204139356295
chr1	247882800	247883800	0.19923009134535608
chr1	247882900	247883900	0.6776558693543692
chr1	247895000	247896000	1.4276816641712768
chr1	247895100	247896100	2.0220533473222218
chr1	247895200	247896200	2.787424782345112
chr1	247895300	247896300	2.9242782037866037
chr1	247895400	247896400	3.107088195048392
chr1	247895500	247896500	2.6955288087117677
chr1	247895600	247896600	2.7301318657488096
chr1	247895700	247896700	1.6680425394753142
chr1	247895800	247896800	0.9550149161137904
chr1	247895900	247896900	0.31297842897791783
chr1	247897100	247898100	-0.20577715587790213
chr1	247897200	247898200	-0.26214545482666995
chr1	247897300	247898300	-0.0505227183747584
chr1	247897400	247898400	0.7559607835060586
chr1	247897500	247898500	0.368587430634993
chr1	247897600	247898600	0.727224564454074
chr1	247897700	247898700	0.41885609458001816
chr1	247897800	247898800	0.545952427563735
chr1	247897900	247898900	0.2587924905156688
chr1	247898000	247899000	0.3612583983368375
chr1	247898100	247899100	0.3404758099918854
chr1	247898200	247899200	0.6170619219890124
chr1	247898300	247899300	0.11663207555278066
chr1	247898400	247899400	-0.3824344366473764
chr1	247898500	247899500	-0.04307758835993493
chr1	247898600	247899600	0.04382780995899558
chr1	247898700	247899700	0.7596621388920008
chr1	247898800	247899800	0.8493228030303794
chr1	247898900	247899900	1.3811653238886945
chr1	247899000	247900000	1.021726248869071
chr1	247899100	247900100	1.1982079540410904
chr1	247899200	247900200	1.1051553273032928
chr1	247899300	247900300	1.3267833630911403
chr1	247899400	247900400	1.3786968770303911
chr1	247899500	247900500	0.96384543522753
chr1	247899600	247900600	0.6905721933151349
chr1	247899700	247900700	0.4044757180719421
chr1	247899800	247900800	0.6968600214045503
chr1	247899900	247900900	0.4225235379880905
chr1	247900000	247901000	0.37176270961652036
chr1	247900100	247901100	0.4184575560319474
chr1	247900200	247901200	0.2337471582967511
chr1	247900300	247901300	0.5062758406191641
chr1	247902100	247903100	0.7377855538899084
chr1	247902200	247903200	1.1944230524107315
chr1	247902300	247903300	1.2843001240951741
chr1	247902400	247903400	0.6466299498450069
chr1	247902500	247903500	0.8980698388145959
chr1	247902600	247903600	0.7115147963669787
chr1	247902700	247903700	1.1601588767167552
chr1	247902800	247903800	1.8691334689048027
chr1	247902900	247903900	1.630337995495558
chr1	247903000	247904000	1.4922979082299466
chr1	247903100	247904100	1.4577454710113884
chr1	247903800	247904800	0.974469720411174
chr1	247903900	247904900	0.7331072208942055
chr1	247904000	247905000	1.305716020310791
chr1	247904100	247905100	1.8440761264814605
chr1	247904200	247905200	2.4615252164532344
chr1	247904300	247905300	2.58292043456743
chr1	247904400	247905400	2.2710645326118577
chr1	247904500	247905500	1.9465577986786595
chr1	247904600	247905600	2.14035721745009
chr1	247904700	247905700	2.3978829980818785
chr1	247904800	247905800	2.7931711246119555
chr1	247904900	247905900	3.043876552217174
chr1	247905000	247906000	3.2403797500901534
chr1	247905100	247906100	3.306505236602232
chr1	247905200	247906200	3.153645236434468
chr1	247908600	247909600	-0.2701914074642303
chr1	247908700	247909700	-0.1425102865244235
chr1	247908800	247909800	-0.6909562039458872
chr1	247908900	247909900	-1.4372829458419456
chr1	247909000	247910000	-1.2984108444184237
chr1	247909100	247910100	-1.2126686475564987
chr1	247909200	247910200	-1.2837350993619034
chr1	247909300	247910300	-0.6349207881161317
chr1	247909400	247910400	-1.4193005768940417
chr1	247909500	247910500	-1.423110882298294
chr1	247909600	247910600	-0.7416872361629141
chr1	247909700	247910700	-0.5167044968702805
chr1	247909800	247910800	0.8159640904640241
chr1	247909900	247910900	1.326430553073886
chr1	247910000	247911000	0.7372726218940773
chr1	247910100	247911100	0.8922925693829701
chr1	247910200	247911200	0.7035196100676946
chr1	247910300	247911300	0.3115487674819075
chr1	247910400	247911400	0.015116633553987744
chr1	247910500	247911500	0.061473087743460775
chr1	247910600	247911600	0.11480395215767618
chr1	247910700	247911700	-0.19552549866585006
chr1	247910800	247911800	-0.3837843368640228
chr1	247910900	247911900	-0.3333551565509341
chr1	247911000	247912000	-0.36783868782217954
chr1	247911100	247912100	-2.007444139271023
chr1	247911200	247912200	-2.511554035837014
chr1	247911300	247912300	-2.7222149083660447
chr1	247911400	247912400	-2.4842301116719305
chr1	247911500	247912500	-2.9787955704388294
chr1	247911600	247912600	-3.634429635471637
chr1	247911700	247912700	-3.0377102095571646
chr1	247911800	247912800	-3.2599393922872864
chr1	247911900	247912900	-2.9502946808505235
chr1	247912000	247913000	-2.0181355911432934
chr1	247912100	247913100	0.0011570983225544823
chr1	247912200	247913200	1.3734176129078255
chr1	247912300	247913300	1.7203808686537068
chr1	247912400	247913400	1.5639366207431962
chr1	247912500	247913500	0.991075615219296
chr1	247912600	247913600	1.4067331382416113
chr1	247912700	247913700	0.7300878886654392
chr1	247912800	247913800	0.6446660702124847
chr1	247912900	247913900	0.7887433992651691
chr1	247913000	247914000	0.594617038261563
chr1	247913100	247914100	0.9288679069011248
chr1	247913200	247914200	1.0366185203052347
chr1	247913300	247914300	0.934991518347351
chr1	247913400	247914400	1.2756038214249308
chr1	247913500	247914500	1.7237640187766543
chr1	247913600	247914600	1.5434930769832111
chr1	247913700	247914700	1.9428311457439345
chr1	247913800	247914800	1.6278454163135512
chr1	247913900	247914900	1.6522665649748145
chr1	247914000	247915000	2.103052496003572
chr1	247914100	247915100	2.093737271447857
chr1	247914200	247915200	1.8370350030431968
chr1	247914300	247915300	1.5574673364044118
chr1	247914400	247915400	1.2147786207311286
chr1	247914500	247915500	1.3445528999575918
chr1	247915400	247916400	1.1651914715588152
chr1	247915500	247916500	1.1596996027537445
chr1	247915600	247916600	1.6082494063896429
chr1	247915700	247916700	1.8999663404982192
chr1	247915800	247916800	1.86143604838485
chr1	247915900	247916900	1.7694545429270727
chr1	247916000	247917000	2.5902337685264194
chr1	247916100	247917100	2.0626367159804704
chr1	247916200	247917200	1.7275261013642615
chr1	247916300	247917300	1.867489478155745
chr1	247916400	247917400	1.524166863344821
chr1	247916500	247917500	1.9748308221427802
chr1	247916600	247917600	1.599606462520104
chr1	247916700	247917700	1.157247476712648
chr1	247916800	247917800	1.290653918510031
chr1	247916900	247917900	1.460171802362229
chr1	247917000	247918000	1.5402281849065984
chr1	247917100	247918100	1.998900865537912
chr1	247917200	247918200	2.245871871717948
chr1	247917300	247918300	1.981233685997875
chr1	247917400	247918400	1.8601889030481848
chr1	247917500	247918500	1.6037233023329225
chr1	247917600	247918600	1.3640048385598191
chr1	247917700	247918700	1.09433036241736
chr1	247917800	247918800	0.9252810807150316
chr1	247917900	247918900	0.9024511231158994
chr1	247918000	247919000	1.0718608094218944
chr1	247918100	247919100	0.640004233943593
chr1	247918200	247919200	0.26215860196880136
chr1	247918300	247919300	0.2136471373324172
chr1	247918400	247919400	0.6518655605720282
chr1	247918500	247919500	0.4709073923211214
chr1	247918600	247919600	0.4788036979442497
chr1	247918700	247919700	1.1104968841409597
chr1	247918800	247919800	0.933347334668506
chr1	247918900	247919900	1.077592683906378
chr1	247919000	247920000	1.6676153287480309
chr1	247919100	247920100	2.126441728213257
chr1	247919200	247920200	1.6356770305175108
chr1	247919300	247920300	1.8464100478930272
chr1	247919400	247920400	1.842041304262368
chr1	247919500	247920500	2.044383212619251
chr1	247919600	247920600	2.223246471506874
chr1	247919700	247920700	2.301037748887889
chr1	247919800	247920800	2.4690586255421567
chr1	247919900	247920900	3.0206347683879016
chr1	247920000	247921000	2.360420991378502
chr1	247920100	247921100	2.0064862854957437
chr1	247922000	247923000	1.558862263630633
chr1	247922100	247923100	1.6812778710088916
chr1	247922200	247923200	1.761773324882721
chr1	247922300	247923300	1.97318579612052
chr1	247922400	247923400	2.4309586819216653
chr1	247922500	247923500	2.907756758131723
chr1	247922600	247923600	3.085262378324616
chr1	247922700	247923700	3.593090427785088
chr1	247922800	247923800	3.5170623998740487
chr1	247922900	247923900	3.4669158735621335
chr1	247923000	247924000	3.397097386210273
chr1	247923100	247924100	2.732094858778172
chr1	247923200	247924200	2.381330034317446
chr1	247923300	247924300	2.4148151010952406
chr1	247923400	247924400	1.9416462715037943
chr1	247923500	247924500	2.410492627288651
chr1	247923600	247924600	1.8997947283277627
chr1	247923700	247924700	1.2617004223758523
chr1	247923800	247924800	1.2617375310741272
chr1	247923900	247924900	1.2754185861555698
chr1	247924000	247925000	1.1187125889649876
chr1	247924100	247925100	1.1614333845509837
chr1	247924200	247925200	1.946588266479337
chr1	247924300	247925300	2.059920153003132
chr1	247924400	247925400	2.0180592476015518
chr1	247924500	247925500	1.563685578560091
chr1	247924600	247925600	1.7070357878724691
chr1	247924700	247925700	1.7091928467539756
chr1	247924800	247925800	1.6264699242614742
chr1	247924900	247925900	1.5414769654083311
chr1	247925000	247926000	1.2983221412220476
chr1	247925900	247926900	-0.2960371470472073
chr1	247926000	247927000	0.3232191228480385
chr1	247926100	247927100	0.4135642058466255
chr1	247926200	247927200	0.33185734185162097
chr1	247926300	247927300	0.10980648227627446
chr1	247926400	247927400	0.18047211295461546
chr1	247926500	247927500	0.13742364780490138
chr1	247926600	247927600	0.1267507296749711
chr1	247926700	247927700	0.3553170096827339
chr1	247926800	247927800	0.4971692648970757
chr1	247926900	247927900	0.8576693114687809
chr1	247927000	247928000	0.7294594303298588
chr1	247927100	247928100	1.1290070254790598
chr1	247927200	247928200	1.4739308854161055
chr1	247927300	247928300	1.7845969927565102
chr1	247927400	247928400	2.349463232692687
chr1	247927500	247928500	2.6586864755178863
chr1	247927600	247928600	3.4380397983025888
chr1	247927700	247928700	3.1639801863230064
chr1	247927800	247928800	3.0104570133641664
chr1	247927900	247928900	3.6127754183337553
chr1	247928000	247929000	3.030034305551317
chr1	247928100	247929100	2.8668980217109805
chr1	247928200	247929200	2.8834320615476714
chr1	247928300	247929300	3.362453307748281
chr1	247928400	247929400	2.890471259207549
chr1	247928500	247929500	2.315810311016272
chr1	247928600	247929600	1.8868155193018792
chr1	247928700	247929700	2.2710876100064654
chr1	247928800	247929800	2.121505137609288
chr1	247928900	247929900	0.9742751584790909
chr1	247929000	247930000	1.2236089933290424
chr1	247929100	247930100	0.9029931988788208
chr1	247929200	247930200	0.7965244386033341
chr1	247929300	247930300	0.7214073734175088
chr1	247929400	247930400	0.7417274756480111
chr1	247929500	247930500	1.4689445596779287
chr1	247929600	247930600	1.0873456821215226
chr1	247929700	247930700	0.8594896889980819
chr1	247929800	247930800	0.6786340391531513
chr1	247929900	247930900	1.1011672585792278
chr1	247930000	247931000	1.5012300347048115
chr1	247930100	247931100	1.6952954644134908
chr1	247930200	247931200	1.5450690946633172
chr1	247930300	247931300	1.1204968946282592
chr1	247930400	247931400	1.125542550657772
chr1	247930500	247931500	0.4977417667917526
chr1	247930600	247931600	0.631608179703079
chr1	247930700	247931700	0.4909730242324414
chr1	247930800	247931800	1.0553842671755185
chr1	247932300	247933300	1.1682437410788589
chr1	247932400	247933400	0.29572612943953075
chr1	247932500	247933500	0.22311497776139247
chr1	247932600	247933600	1.0510043294682891
chr1	247932700	247933700	0.9839022452220854
chr1	247932800	247933800	0.905841402472167
chr1	247932900	247933900	0.954982661863636
chr1	247933000	247934000	1.3824436460307643
chr1	247933100	247934100	1.183516638191124
chr1	247933200	247934200	1.8544859192774563
chr1	247933300	247934300	1.5036916545368133
chr1	247933400	247934400	2.2374952008308657
chr1	247933500	247934500	2.5650991336706435
chr1	247933600	247934600	2.493884091061036
chr1	247933700	247934700	2.729255982025925
chr1	247933800	247934800	2.90817269348378
chr1	247933900	247934900	3.102876112506712
chr1	247934000	247935000	2.71242479171492
chr1	247934100	247935100	2.951418442184824
chr1	247934200	247935200	2.3790174165342464
chr1	247934300	247935300	3.2615381667798458
chr1	247934400	247935400	2.810639379573073
chr1	247935500	247936500	0.4634102043054962
chr1	247935600	247936600	0.8025784963411552
chr1	247935700	247936700	1.7250529091483078
chr1	247935800	247936800	3.3660554798128697
chr1	247935900	247936900	2.9754197052001166
chr1	247936000	247937000	2.736815040238766
chr1	247936100	247937100	3.2092436158821744
chr1	247936200	247937200	3.260443756699536
chr1	247936300	247937300	3.119131514762586
chr1	247936400	247937400	3.844993459588808
chr1	247936500	247937500	3.1958755214157053
chr1	247936600	247937600	2.9503727434463007
chr1	247937500	247938500	0.1553164149233197
chr1	247937600	247938600	0.10336332498975467
chr1	247937700	247938700	-0.4069336088152943
chr1	247937800	247938800	-0.5028822513131311
chr1	247937900	247938900	-0.3986562509951801
chr1	247938000	247939000	-0.386401507973401
chr1	247938100	247939100	-0.3690753751100548
chr1	247938200	247939200	-0.06440715676247077
chr1	247938300	247939300	-0.872678631516528
chr1	247938400	247939400	-0.4827714273860988
chr1	247938500	247939500	0.022284300922769826
chr1	247938600	247939600	-0.2553294802066998
chr1	247938700	247939700	-0.25282504829987745
chr1	247938800	247939800	0.22141662337144155
chr1	247938900	247939900	0.22229211961907705
chr1	247939000	247940000	-0.1408394571443377
chr1	247939100	247940100	-0.21819175746405906
chr1	247939200	247940200	0.11013413069969646
chr1	247939300	247940300	0.4615750453231642
chr1	247939400	247940400	0.22027988293924844
chr1	247939500	247940500	-0.10431631321829772
chr1	247939600	247940600	0.16033994060110274
chr1	247939700	247940700	0.16523691611458474
chr1	247939800	247940800	0.3496314047268241
chr1	247939900	247940900	0.9711628527648672
chr1	247940000	247941000	1.321025535016535
chr1	247940100	247941100	1.3929204361358134
chr1	247940200	247941200	1.738039271099144
chr1	247940300	247941300	1.5533651513009947
chr1	247940400	247941400	1.4290273237051698
chr1	247940500	247941500	1.9753092254974045
chr1	247940600	247941600	2.0796333899419297
chr1	247940700	247941700	2.678506053408753
chr1	247940800	247941800	2.349732392262895
chr1	247940900	247941900	1.6803617997549902
chr1	247941000	247942000	1.520670201077696
chr1	247941100	247942100	1.9169578315563207
chr1	247941200	247942200	2.1392822437450825
chr1	247941300	247942300	3.05584972257905
chr1	247941400	247942400	3.065326482097685
chr1	247941500	247942500	2.6705600801578213
chr1	247941600	247942600	2.1968069428595696
chr1	247941700	247942700	2.3846151705060463
chr1	247941800	247942800	2.3888895804900496
chr1	247941900	247942900	2.1489868190690387
chr1	247942000	247943000	2.4161287795813395
chr1	247942100	247943100	2.493168605394001
chr1	247942200	247943200	1.8837240605523229
chr1	247942300	247943300	0.8410570603720385
chr1	247942400	247943400	1.2009361046179765
chr1	247942500	247943500	0.6631159214215233
chr1	247942600	247943600	1.0897291436492909
chr1	247942700	247943700	0.6752821978115714
chr1	247942800	247943800	1.0121998313052778
chr1	247942900	247943900	1.4334010563746082
chr1	247943000	247944000	1.3572042493634935
chr1	247943100	247944100	1.2075225641859373
chr1	247943200	247944200	0.7872648858035906
chr1	247943300	247944300	1.13348019301085
chr1	247943400	247944400	1.4076807129351985
chr1	247943500	247944500	1.874456247946316
chr1	247943600	247944600	2.242227766123582
chr1	247943700	247944700	1.8652699871971443
chr1	247943800	247944800	1.9133061907296152
chr1	247943900	247944900	2.0058015719383784
chr1	247944000	247945000	2.05126560897945
chr1	247945100	247946100	1.2118176963593417
chr1	247945200	247946200	0.4982077334013259
chr1	247945300	247946300	1.0528225367565631
chr1	247945400	247946400	0.960671549544718
chr1	247945500	247946500	0.9367670222163762
chr1	247945600	247946600	1.0751084846262402
chr1	247945700	247946700	1.2354918905876937
chr1	247945800	247946800	1.5486509046935255
chr1	247945900	247946900	1.87425974313763
chr1	247946000	247947000	1.480730651201088
chr1	247946100	247947100	1.504303203237782
chr1	247946200	247947200	1.5426136879812131
chr1	247946300	247947300	1.3031649618143708
chr1	247946400	247947400	1.3010462233225375
chr1	247946500	247947500	1.2809010900945952
chr1	247946600	247947600	1.744102182556059
chr1	247946700	247947700	1.3542927033394674
chr1	247946800	247947800	1.1598208466637472
chr1	247946900	247947900	1.0514205410020079
chr1	247947000	247948000	1.3687969673445908
chr1	247947100	247948100	1.3503276647713198
chr1	247947200	247948200	1.1064279954467535
chr1	247947300	247948300	1.0505704144291461
chr1	247947400	247948400	1.4438895950544974
chr1	247947500	247948500	0.9732550247783734
chr1	247947600	247948600	0.8522301033355401
chr1	247947700	247948700	0.9542496699433732
chr1	247947800	247948800	0.85613605825664
chr1	247947900	247948900	0.4003258235935487
chr1	247948000	247949000	0.48301457865531633
chr1	247948100	247949100	0.25666216914005163
chr1	247948200	247949200	0.1933537785094264
chr1	247948300	247949300	-0.09793752854952746
chr1	247948400	247949400	-0.22966564142341184
chr1	247948500	247949500	-0.2047364492834577
chr1	247948600	247949600	-0.2988895575593161
chr1	247948700	247949700	-0.5590186566998561
chr1	247948800	247949800	-0.5753864647673246
chr1	247948900	247949900	-0.08339774894565391
chr1	247949000	247950000	-0.7010004414073877
chr1	247951500	247952500	3.3164404398783125
chr1	247951600	247952600	2.9359428633775533
chr1	247951700	247952700	2.960791811907836
chr1	247951800	247952800	3.3364815937386307
chr1	247951900	247952900	2.64796308442366
chr1	247952000	247953000	2.062250671605509
chr1	247952100	247953100	2.1690385768683624
chr1	247952200	247953200	2.4152171448680426
chr1	247952300	247953300	1.0190016762883567
chr1	247952400	247953400	0.9781406719370462
chr1	247952500	247953500	0.4031165171989714
chr1	247952600	247953600	1.0792191402342288
chr1	247952700	247953700	1.0899690601506884
chr1	247952800	247953800	0.9297995760704308
chr1	247952900	247953900	0.8993760814982668
chr1	247953000	247954000	1.3165850359339553
chr1	247953100	247954100	1.0291419831517528
chr1	247953200	247954200	0.9327835637872636
chr1	247953300	247954300	1.2544659620482783
chr1	247953400	247954400	1.005782646120328
chr1	247953500	247954500	0.7389834437469726
chr1	247958300	247959300	-2.9836934287614603
chr1	247958800	247959800	-1.855662246865112
chr1	247958900	247959900	-1.8187067651364963
chr1	247959000	247960000	-1.8534515486123004
chr1	247959100	247960100	-2.5679880770336823
chr1	247959200	247960200	-2.4893776392011797
chr1	247962800	247963800	-0.5978755894094929
chr1	247962900	247963900	-0.25605213024526396
chr1	247963000	247964000	0.556863765740628
chr1	247963100	247964100	0.8141040094952458
chr1	247963200	247964200	1.1310261617498143
chr1	247963300	247964300	0.6623023551913008
chr1	247963400	247964400	1.1643105778125171
chr1	247963500	247964500	1.0749958564548054
chr1	247963600	247964600	1.673910504642182
chr1	247963700	247964700	2.0072291257514894
chr1	247963800	247964800	2.467644582248947
chr1	247963900	247964900	3.1272482172471245
chr1	247964000	247965000	2.1910182143522494
chr1	247964100	247965100	1.9579931507976287
chr1	247964200	247965200	1.370197221877571
chr1	247964300	247965300	1.5170784500485088
chr1	247964400	247965400	0.8302458130535659
chr1	247964500	247965500	1.94757189071426
chr1	247964600	247965600	1.5937345629539206
chr1	247964700	247965700	1.6725682119953795
chr1	247964800	247965800	1.2911369877026415
chr1	247964900	247965900	0.5216261050716163
chr1	247965000	247966000	1.4981389293931986
chr1	247965100	247966100	1.6933700592535077
chr1	247965200	247966200	2.3282457193814303
chr1	247965300	247966300	2.589352841227792
chr1	247965400	247966400	2.604726225408501
chr1	247965500	247966500	2.1694909628411008
chr1	247965600	247966600	2.4651586796783844
chr1	247965700	247966700	1.9271731223570097
chr1	247965800	247966800	2.3715322147688283
chr1	247965900	247966900	2.83679115674441
chr1	247966000	247967000	1.1701737297437873
chr1	247966400	247967400	0.5814334052107909
chr1	247966500	247967500	0.7817664764433293
chr1	247966600	247967600	0.8938819139876538
chr1	247966700	247967700	0.7213220302015754
chr1	247966800	247967800	0.8505276892373724
chr1	247966900	247967900	0.626129244514917
chr1	247967000	247968000	2.0926433642963573
chr1	247967100	247968100	1.390037800027226
chr1	247967200	247968200	1.0329496928475397
chr1	247967300	247968300	0.6855359256087102
chr1	247967400	247968400	1.0069699356336437
chr1	247968600	247969600	0.0059129410105269705
chr1	247968700	247969700	0.16394359680172316
chr1	247968800	247969800	0.13977675250074098
chr1	247968900	247969900	0.251788341208464
chr1	247969000	247970000	0.11196222223523186
chr1	247969100	247970100	0.2586911210184526
chr1	247969200	247970200	0.8685115129996639
chr1	247969300	247970300	0.8391662863531749
chr1	247969400	247970400	0.5456938235485786
chr1	247969500	247970500	-0.1485455989647503
chr1	247969600	247970600	-0.0052047837824793644
chr1	247969700	247970700	-0.24512678078031944
chr1	247969800	247970800	-0.1958427739806778
chr1	247969900	247970900	-0.3119718290181944
chr1	247970000	247971000	-0.40121693624230187
chr1	247970100	247971100	-0.5293580516334692
chr1	247970200	247971200	-1.2379930211427257
chr1	247970300	247971300	-0.7174091759160179
chr1	247970400	247971400	-0.5635671968515565
chr1	247970500	247971500	0.06571632503358192
chr1	247970600	247971600	0.04156190404626855
chr1	247973300	247974300	1.16233207606069
chr1	247973400	247974400	2.78595012813548
chr1	247973500	247974500	2.8363336208745165
chr1	247973600	247974600	2.2483319116777483
chr1	247973700	247974700	2.3815398310004223
chr1	247973800	247974800	2.405206836183777
chr1	247973900	247974900	2.477734864981648
chr1	247974000	247975000	3.0988617221233703
chr1	247974100	247975100	2.431652427449204
chr1	247974200	247975200	1.4840262341585957
chr1	247974300	247975300	1.7386963328256122
chr1	247974400	247975400	0.8794051136232813
chr1	247974500	247975500	0.41608165301218303
chr1	247974600	247975600	0.34081328538353084
chr1	247974700	247975700	0.22052773012389626
chr1	247974800	247975800	-0.07873448365819231
chr1	247974900	247975900	-0.9476710488635908
chr1	247975000	247976000	-1.3665401601445
chr1	247975100	247976100	-1.385869248415816
chr1	247975200	247976200	-1.39280388437323
chr1	247975300	247976300	-0.9176953580505004
chr1	247975400	247976400	-0.72192923354882
chr1	247975500	247976500	-1.2022367152587354
chr1	247975600	247976600	-0.21951116664254794
chr1	247975700	247976700	0.02452846200756969
chr1	247975800	247976800	-0.1958991620610661
chr1	247975900	247976900	0.035935470411474935
chr1	247976000	247977000	-0.016092211443598417
chr1	247976100	247977100	-0.15977391301064342
chr1	247976200	247977200	0.22984167070354705
chr1	247976300	247977300	0.3236633505180432
chr1	247976400	247977400	-0.20082831610532198
chr1	247976500	247977500	0.2368847852687493
chr1	247976600	247977600	0.5137441072293969
chr1	247976700	247977700	0.33431645211490363
chr1	247976800	247977800	0.9434877518204356
chr1	247976900	247977900	1.8348682526535711
chr1	247977000	247978000	1.653834832434397
chr1	247977100	247978100	1.8052137440277591
chr1	247977200	247978200	2.0959475010110333
chr1	247977300	247978300	1.3581060271642782
chr1	247977400	247978400	1.7178707840445555
chr1	247977500	247978500	1.909566641105992
chr1	247977600	247978600	1.5357991391127304
chr1	247977700	247978700	1.8068547099048773
chr1	247977800	247978800	1.5165456800902009
chr1	247977900	247978900	1.1351563823113304
chr1	247978000	247979000	1.2487738835329514
chr1	247978100	247979100	1.5522908097643655
chr1	247978200	247979200	0.9042172714004292
chr1	247978300	247979300	1.2176430376999865
chr1	247978400	247979400	1.1042419012573363
chr1	247978500	247979500	1.3517864442837144
chr1	247978600	247979600	1.0634040583603672
chr1	247978700	247979700	0.981289531732648
chr1	247978800	247979800	1.6072012898683676
chr1	247978900	247979900	1.7565681468482055
chr1	247979000	247980000	0.8979085623376467
chr1	247979100	247980100	0.7935589425467984
chr1	247979200	247980200	0.514558706549038
chr1	247979300	247980300	0.22242511389134448
chr1	247979400	247980400	0.2224804573254877
chr1	247979500	247980500	0.4527331733931793
chr1	247979600	247980600	0.5784620813785143
chr1	247979700	247980700	0.2636080590892594
chr1	247979800	247980800	-0.15954099655572052
chr1	247979900	247980900	0.18500219836185045
chr1	247980000	247981000	0.6472175852387255
chr1	247980100	247981100	0.6039609716986111
chr1	247980200	247981200	0.7260247510008209
chr1	247980300	247981300	1.52670159581966
chr1	247980400	247981400	1.6811140111694738
chr1	247980500	247981500	1.6918636696767904
chr1	247980600	247981600	1.9998532049603281
chr1	247980700	247981700	2.4055387326961784
chr1	247980800	247981800	2.375694908408811
chr1	247980900	247981900	0.7454363751626442
chr1	247981000	247982000	-0.13195422043734523
chr1	247981100	247982100	-1.4028842930912486
chr1	247981200	247982200	-1.4315948742011202
chr1	247981300	247982300	-1.4328356039119474
chr1	247981400	247982400	-1.765356543084782
chr1	247981500	247982500	-1.8020171098605728
chr1	247981600	247982600	-2.1349811620230104
chr1	247981700	247982700	-2.7251694142370217
chr1	247981800	247982800	-2.772130022360145
chr1	247981900	247982900	-2.0940910688122334
chr1	247982000	247983000	-0.5250873847519429
chr1	247982100	247983100	1.2935492292557516
chr1	247982200	247983200	2.400647903974958
chr1	247982300	247983300	1.5990827138544166
chr1	247982400	247983400	2.106125267963802
chr1	247982500	247983500	1.7293398657507182
chr1	247982600	247983600	1.8271622293491672
chr1	247982700	247983700	2.6218623994702885
chr1	247982800	247983800	2.538767402328476
chr1	247982900	247983900	3.040075532542552
chr1	247983000	247984000	2.5295699742737128
chr1	247983100	247984100	2.100542337624223
chr1	247983200	247984200	1.4367336530787207
chr1	247983300	247984300	1.8221467941727518
chr1	247983400	247984400	1.925010617810596
chr1	247983500	247984500	1.9067640663853007
chr1	247983600	247984600	2.163018413374357
chr1	247983700	247984700	2.097417462034136
chr1	247983800	247984800	2.2265173027255107
chr1	247983900	247984900	1.898374940153709
chr1	247984000	247985000	1.8130758471906991
chr1	247984100	247985100	1.6767191893857478
chr1	247984200	247985200	1.0891195925967063
chr1	247984300	247985300	0.8795925388282952
chr1	247984400	247985400	0.5190817974632883
chr1	247984500	247985500	0.5410305210238789
chr1	247984600	247985600	0.36537163391015415
chr1	247984700	247985700	-0.13257997554342255
chr1	247984800	247985800	-0.2675835876567561
chr1	247984900	247985900	0.4951732444028688
chr1	247985000	247986000	0.5947441200722117
chr1	247985100	247986100	0.5153682117867739
chr1	247985200	247986200	0.853064561281487
chr1	247985300	247986300	0.7808531441884803
chr1	247985400	247986400	0.2369683936761929
chr1	247985500	247986500	-0.1913284535955777
chr1	247985600	247986600	-0.7458417764590118
chr1	247985700	247986700	-1.0799532968475718
chr1	247985800	247986800	-1.5798547239260512
chr1	247985900	247986900	-2.6193422351211715
chr1	247986000	247987000	-2.953918836598924
chr1	247986100	247987100	-3.173749439613502
chr1	247986200	247987200	-2.9242820114571066
chr1	247986300	247987300	-3.4067741310227566
chr1	247986400	247987400	-3.2195793623789943
chr1	247986500	247987500	-2.4857828612812134
chr1	247986600	247987600	-2.361685531174642
chr1	247986700	247987700	-1.808011226862976
chr1	247986800	247987800	-1.51723801409017
chr1	247986900	247987900	-1.0163581191006776
chr1	247987000	247988000	-0.807709855738341
chr1	247987100	247988100	-0.7104191244100267
chr1	247987200	247988200	-0.43142996407870776
chr1	247987300	247988300	-0.2057659525041452
chr1	247987400	247988400	0.2380326674939332
chr1	247987500	247988500	-0.7047833275861882
chr1	247987600	247988600	-0.4073548408720721
chr1	247987700	247988700	-0.6828383372557061
chr1	247987800	247988800	-0.09166064121453854
chr1	247987900	247988900	0.02257502116404628
chr1	247988000	247989000	0.6263253103353795
chr1	247988100	247989100	-0.1869806689196685
chr1	247988200	247989200	-0.475911705419975
chr1	247988300	247989300	0.5761317032230991
chr1	247988400	247989400	0.9210911269152042
chr1	247988500	247989500	1.6494226460325352
chr1	247988600	247989600	1.5067569727754468
chr1	247988700	247989700	1.1407292459879748
chr1	247988800	247989800	0.5589077146757769
chr1	247988900	247989900	0.040446015519782136
chr1	247989000	247990000	-0.8496275439845009
chr1	247989100	247990100	0.6658716048726939
chr1	247989200	247990200	0.398444975674892
chr1	247989300	247990300	-0.04560091676493367
chr1	247989400	247990400	-0.6242277784838414
chr1	247989500	247990500	-0.8387202761231063
chr1	247989600	247990600	-1.3622526891067497
chr1	247989700	247990700	-1.2381878706424068
chr1	247989800	247990800	-0.9424883257724468
chr1	247989900	247990900	-0.5788299316947685
chr1	247990000	247991000	-0.5163383992158637
chr1	247990100	247991100	0.056357754623814635
chr1	247990200	247991200	0.11389658341762465
chr1	247990300	247991300	0.07127321620924056
chr1	247990400	247991400	-0.08654167894565429
chr1	247990500	247991500	-0.22068282642557213
chr1	247990600	247991600	0.3616239159765838
chr1	247990700	247991700	0.8215461911563401
chr1	247990800	247991800	0.7084732711532215
chr1	247991700	247992700	0.6464604857234345
chr1	247991800	247992800	0.5881012357833755
chr1	247991900	247992900	0.797091939493213
chr1	247992000	247993000	0.720032066379529
chr1	247992100	247993100	-0.15025370263930585
chr1	247992200	247993200	0.019749946166959298
chr1	247992300	247993300	-0.2912131800086749
chr1	247993900	247994900	-3.3642587319005
chr1	247994000	247995000	-4.281772867061052
chr1	247994100	247995100	-4.403492839687583
chr1	247994200	247995200	-4.809960258588932
chr1	247994300	247995300	-4.055697219914165
chr1	247994400	247995400	-1.0775753422231218
chr1	247994500	247995500	-1.1550619821065384
chr1	247994600	247995600	-1.3788680664554671
chr1	247994700	247995700	-0.8062232609275637
chr1	247994800	247995800	-0.4103693650894529
chr1	247994900	247995900	0.2676677521383315
chr1	247995000	247996000	0.8444271452749578
chr1	247995100	247996100	1.5882865944631053
chr1	247995200	247996200	1.7497393029639317
chr1	247995300	247996300	1.9906202813268807
chr1	247995400	247996400	2.068273266886226
chr1	247995500	247996500	1.8168804634584776
chr1	247995600	247996600	2.3609731931255045
chr1	247995700	247996700	1.916056194776932
chr1	247995800	247996800	1.5908347080422005
chr1	247995900	247996900	1.1013338056174482
chr1	247996000	247997000	1.2930508640786456
chr1	247996100	247997100	0.08385606059185803
chr1	247996200	247997200	0.4026813230147542
chr1	247996300	247997300	0.4955822068614218
chr1	247996400	247997400	1.064526850179127
chr1	247996500	247997500	1.6101785484028437
chr1	247996600	247997600	1.4455900248380928
chr1	247996700	247997700	1.870617225477048
chr1	247996800	247997800	1.727855420852593
chr1	247996900	247997900	1.7474504369966404
chr1	247997000	247998000	1.7487959487012206
chr1	247997100	247998100	2.8158369202011877
chr1	247997200	247998200	2.9883662145735768
chr1	247997300	247998300	2.800154295528768
chr1	247997400	247998400	1.8192688839076985
chr1	247997500	247998500	1.6655786763233482
chr1	247997600	247998600	1.897430227175776
chr1	247997700	247998700	1.751227076236735
chr1	247997800	247998800	2.4498616670474997
chr1	247997900	247998900	1.809166893201677
chr1	247998000	247999000	2.1198626548614667
chr1	247998100	247999100	1.6387284634238375
chr1	247998200	247999200	1.2978873568796674
chr1	247998300	247999300	1.029733893765726
chr1	247998400	247999400	0.8131533339039649
chr1	247998500	247999500	0.8079978841394869
chr1	247998600	247999600	0.4590222082561416
chr1	247998700	247999700	0.29650233407262305
chr1	247998800	247999800	-0.20224542056123174
chr1	247998900	247999900	0.4642303584681741
chr1	247999000	248000000	-0.07046611230295309
chr1	247999100	248000100	-0.10572872545525934
chr1	247999200	248000200	0.05139718204955932
chr1	247999300	248000300	-0.08631367923282839
chr1	247999400	248000400	0.0733494142578689
chr1	247999500	248000500	-0.4828681943722367
chr1	247999600	248000600	0.0983515625590634
chr1	247999700	248000700	0.6170091271781349
chr1	247999800	248000800	0.581519752753769
chr1	247999900	248000900	0.4303768837131737
chr1	248000000	248001000	0.25783257526954845
chr1	248000100	248001100	0.5667024563542518
chr1	248000200	248001200	0.7241460807296789
chr1	248000300	248001300	1.095604276593921
chr1	248000400	248001400	1.3891451533377994
chr1	248000500	248001500	1.6131624562850646
chr1	248000600	248001600	1.404868637614355
chr1	248000700	248001700	1.3480847443319384
chr1	248000800	248001800	1.4546458532572355
chr1	248000900	248001900	1.9461157932484816
chr1	248001000	248002000	1.594572351458573
chr1	248001100	248002100	1.8630502928654091
chr1	248001200	248002200	1.7056260234042748
chr1	248001300	248002300	1.70608432972491
chr1	248001400	248002400	1.694238576599118
chr1	248001500	248002500	1.7244984483100552
chr1	248001600	248002600	1.4024611341608555
chr1	248001700	248002700	0.9516362966487556
chr1	248001800	248002800	1.0971558208255279
chr1	248001900	248002900	0.5281669980957904
chr1	248002000	248003000	0.8542384944857496
chr1	248002100	248003100	0.6957948953115971
chr1	248002200	248003200	0.7758588858198862
chr1	248002300	248003300	0.5755285747285502
chr1	248002400	248003400	0.6761191480642033
chr1	248002500	248003500	0.3535448922840669
chr1	248002600	248003600	0.7237937616430387
chr1	248002700	248003700	0.872856022125195
chr1	248002800	248003800	0.4336917990698481
chr1	248002900	248003900	0.3527169540157278
chr1	248003000	248004000	0.35941656619452905
chr1	248003100	248004100	-0.055165615348566094
chr1	248003200	248004200	-0.7844637994344745
chr1	248003300	248004300	-0.9242650315425068
chr1	248003400	248004400	-1.5648633841997766
chr1	248003500	248004500	-1.5923758093593885
chr1	248003600	248004600	-1.8543295561608961
chr1	248003700	248004700	-1.6329913838520045
chr1	248003800	248004800	-1.9360331643962467
chr1	248003900	248004900	-1.7418988620203415
chr1	248004000	248005000	-1.7282204991160492
chr1	248004100	248005100	-2.28994747102212
chr1	248004200	248005200	-1.3192362333317609
chr1	248004300	248005300	-0.6375855196132993
chr1	248004400	248005400	0.3212661178870444
chr1	248004500	248005500	0.5447564307886681
chr1	248004600	248005600	0.0416524041042691
chr1	248004700	248005700	-0.3208261161824377
chr1	248004800	248005800	0.15793710597454466
chr1	248004900	248005900	-0.5074240508113628
chr1	248005000	248006000	-0.06443383759351526
chr1	248005100	248006100	0.7925767138059067
chr1	248005200	248006200	0.7153480733673645
chr1	248005300	248006300	0.5377971106733388
chr1	248005400	248006400	0.4032525208227853
chr1	248005500	248006500	0.4810366974637717
chr1	248005600	248006600	1.091288387281454
chr1	248005700	248006700	1.3456359055813398
chr1	248005800	248006800	1.4519038446207484
chr1	248005900	248006900	2.1190849154413285
chr1	248006000	248007000	1.8663729431877634
chr1	248006100	248007100	1.8478321857704347
chr1	248006200	248007200	1.2772011739586129
chr1	248006300	248007300	0.7138046652081057
chr1	248006400	248007400	0.6587067462166832
chr1	248006500	248007500	1.001358901035189
chr1	248006600	248007600	0.7184618711962131
chr1	248006700	248007700	0.2816219748013415
chr1	248006800	248007800	0.5874624173182805
chr1	248006900	248007900	0.5686345635938569
chr1	248007000	248008000	0.09825941517990612
chr1	248007100	248008100	-0.058023603306163615
chr1	248007200	248008200	-0.2317337260462099
chr1	248007300	248008300	0.1393519768275142
chr1	248007400	248008400	-0.757189305844585
chr1	248007500	248008500	-0.6792883883422359
chr1	248007600	248008600	-0.9869828841846724
chr1	248007700	248008700	-0.3845905438712692
chr1	248007800	248008800	-0.522112583712788
chr1	248007900	248008900	-0.5909934474264761
chr1	248008000	248009000	-0.10412218237551794
chr1	248008100	248009100	-0.00045858579161333203
chr1	248010900	248011900	0.1640497525081598
chr1	248011000	248012000	0.31052425650940385
chr1	248011100	248012100	-0.3979393327157569
chr1	248011200	248012200	-0.03402319970847651
chr1	248011300	248012300	0.12610506472394725
chr1	248011400	248012400	0.11884194554864674
chr1	248011500	248012500	0.2102477540820511
chr1	248011600	248012600	0.37459184670946943
chr1	248011700	248012700	0.8320323661042309
chr1	248011800	248012800	1.6396847071663845
chr1	248011900	248012900	2.6109361728680294
chr1	248012000	248013000	2.485915588291684
chr1	248012100	248013100	2.0041245190855945
chr1	248012200	248013200	1.5986893463426082
chr1	248012300	248013300	0.981965334978356
chr1	248012400	248013400	1.3861857398919497
chr1	248012500	248013500	0.9156071481487218
chr1	248012600	248013600	1.0936897487090351
chr1	248012700	248013700	0.15713874878503328
chr1	248012800	248013800	0.024447528403227645
chr1	248012900	248013900	-0.5414725965662163
chr1	248013000	248014000	-0.3058269426944042
chr1	248013100	248014100	0.048056925869979436
chr1	248013200	248014200	-0.01567835180985619
chr1	248013300	248014300	0.5538105071243659
chr1	248013400	248014400	-0.011602435305055352
chr1	248013500	248014500	0.39189971763906384
chr1	248013600	248014600	0.481821078366105
chr1	248013700	248014700	1.2147292879921288
chr1	248013800	248014800	1.142925362659542
chr1	248013900	248014900	1.941677442179536
chr1	248014000	248015000	1.5384879052570608
chr1	248014100	248015100	1.0876177170231611
chr1	248014200	248015200	0.7174765949750155
chr1	248014300	248015300	0.7288512678482371
chr1	248014400	248015400	0.8854811496394406
chr1	248014500	248015500	0.6200791199409975
chr1	248014600	248015600	0.27435466304462697
chr1	248014700	248015700	-0.11704494767998885
chr1	248014800	248015800	-0.03994639679581618
chr1	248014900	248015900	-0.9060156278879564
chr1	248015000	248016000	-0.9817513205196848
chr1	248015100	248016100	-0.4939557856911914
chr1	248015200	248016200	-0.1275803438238926
chr1	248015300	248016300	-0.2702083933514999
chr1	248015400	248016400	0.04120994367742472
chr1	248015500	248016500	-0.16111651345201308
chr1	248015600	248016600	-0.20660132956825064
chr1	248015700	248016700	-0.2438250847390568
chr1	248015800	248016800	-0.6689764792900837
chr1	248015900	248016900	-1.091997885969318
chr1	248016000	248017000	-1.1141679809953622
chr1	248016100	248017100	-0.7636056149929314
chr1	248016200	248017200	-0.6688963668441164
chr1	248016300	248017300	-1.303915545069657
chr1	248016400	248017400	-1.2972972478100633
chr1	248016500	248017500	-1.2240897218634208
chr1	248016600	248017600	-1.2316128822114958
chr1	248016700	248017700	-1.4191552413588984
chr1	248016800	248017800	-0.938396232580352
chr1	248016900	248017900	-0.624113295033506
chr1	248017000	248018000	-0.11904038159798662
chr1	248017100	248018100	-0.8456044198266414
chr1	248017200	248018200	-0.8466490089254125
chr1	248017300	248018300	-0.1084011112760187
chr1	248017400	248018400	-0.048382633995392256
chr1	248017500	248018500	0.7769099404569811
chr1	248017600	248018600	0.5346713873402026
chr1	248017700	248018700	0.4273677110393705
chr1	248017800	248018800	0.07373828436414974
chr1	248017900	248018900	0.8544656011456988
chr1	248018000	248019000	0.25079026312713304
chr1	248018100	248019100	0.6825884435250835
chr1	248018200	248019200	0.7328917945947486
chr1	248018300	248019300	0.7765642606334824
chr1	248018400	248019400	1.0436130746611052
chr1	248018500	248019500	0.7873685547828101
chr1	248018600	248019600	0.6403279815427128
chr1	248018700	248019700	1.3629365191136371
chr1	248018800	248019800	2.0709203469839825
chr1	248018900	248019900	2.0869665477085872
chr1	248019000	248020000	2.580439827483958
chr1	248019100	248020100	3.1632827569810438
chr1	248019200	248020200	2.9770559893348643
chr1	248019300	248020300	2.4257753868989362
chr1	248019400	248020400	2.170533701287923
chr1	248019500	248020500	2.07785132141516
chr1	248019600	248020600	2.8868377318416605
chr1	248019700	248020700	3.1560383645670336
chr1	248019800	248020800	2.5803614445392533
chr1	248019900	248020900	2.3813877129265286
chr1	248020000	248021000	2.4435733236173367
chr1	248020100	248021100	1.9358764185265145
chr1	248020200	248021200	2.1132674270506366
chr1	248020300	248021300	1.978096515842604
chr1	248020400	248021400	0.9150990937658756
chr1	248020500	248021500	0.6612483387689245
chr1	248020600	248021600	-0.3661475745291181
chr1	248020700	248021700	-1.065609829647872
chr1	248020800	248021800	-0.8199189250181128
chr1	248020900	248021900	-1.6745859305390496
chr1	248021000	248022000	-2.249914103450507
chr1	248021100	248022100	-2.657862541991535
chr1	248021200	248022200	-2.6431693195395933
chr1	248021300	248022300	-2.945487512804187
chr1	248021400	248022400	-2.400844246466868
chr1	248021500	248022500	-3.004568917202254
chr1	248021600	248022600	-2.4511118744763656
chr1	248021700	248022700	-2.893705862595334
chr1	248021800	248022800	-2.981661300043692
chr1	248021900	248022900	-2.396849756938724
chr1	248022000	248023000	-1.9643457398059558
chr1	248022100	248023100	-1.7244569820345872
chr1	248022200	248023200	-2.0240652071253087
chr1	248022300	248023300	-1.28593436761809
chr1	248022400	248023400	-1.737256981860202
chr1	248022500	248023500	-1.4377302464644544
chr1	248022600	248023600	-1.6199781655182621
chr1	248022700	248023700	-1.6115737847867062
chr1	248022800	248023800	-1.8094497966497856
chr1	248022900	248023900	-1.6142664888190117
chr1	248023000	248024000	-1.750325902359619
chr1	248023100	248024100	-0.6928902644389191
chr1	248023200	248024200	-0.30782986878896523
chr1	248023300	248024300	-0.9732805862423108
chr1	248023400	248024400	-1.2091534117433858
chr1	248023500	248024500	-0.8862923572922262
chr1	248023600	248024600	-1.1543450606737529
chr1	248023700	248024700	-1.1251745541928455
chr1	248023800	248024800	-1.2885480190186889
chr1	248023900	248024900	-1.3791802280025631
chr1	248024000	248025000	-1.4746488054894542
chr1	248024100	248025100	-2.3663956749466823
chr1	248024200	248025200	-2.629600256366236
chr1	248024300	248025300	-2.129575032091286
chr1	248025400	248026400	-0.9607958742562748
chr1	248025500	248026500	-1.2732701488968277
chr1	248025600	248026600	-1.0020007167502285
chr1	248025700	248026700	-1.3286187284487625
chr1	248025800	248026800	-1.387891885670188
chr1	248025900	248026900	-1.1609972045191093
chr1	248026000	248027000	-1.067067687806308
chr1	248026100	248027100	-0.9958386499205802
chr1	248026200	248027200	-1.939017722895001
chr1	248026300	248027300	-1.7713564058084292
chr1	248026400	248027400	-1.3979800167751228
chr1	248026500	248027500	-1.4423593592348645
chr1	248026600	248027600	-1.4365188486777938
chr1	248026700	248027700	-1.2434522081158557
chr1	248026800	248027800	-1.1760651673730058
chr1	248026900	248027900	-1.5209006852223488
chr1	248027000	248028000	-1.8957419335021952
chr1	248027100	248028100	-1.9784381851030093
chr1	248028200	248029200	0.7395239935611583
chr1	248028300	248029300	1.0012676463855563
chr1	248028400	248029400	0.7818601754183413
chr1	248028500	248029500	1.0761048053380364
chr1	248028600	248029600	1.3561834916226003
chr1	248028700	248029700	1.3115746831709367
chr1	248028800	248029800	0.2088271543619872
chr1	248028900	248029900	0.03212190545004279
chr1	248029000	248030000	0.16799820952070973
chr1	248029100	248030100	-0.5018812961345658
chr1	248029200	248030200	0.36874737390984297
chr1	248029300	248030300	-0.3453055066275244
chr1	248029400	248030400	-0.8027931094028169
chr1	248029500	248030500	-0.09340587467588574
chr1	248029600	248030600	-0.04679752930913453
chr1	248029700	248030700	0.2570060214777136
chr1	248029800	248030800	1.4928468670295705
chr1	248029900	248030900	1.4340689579953039
chr1	248030000	248031000	1.383326492516084
chr1	248030100	248031100	1.7660775729652534
chr1	248030200	248031200	1.1506636882081556
chr1	248030300	248031300	1.2705309208199915
chr1	248030400	248031400	1.3231652242849827
chr1	248030500	248031500	0.65917761901399
chr1	248030600	248031600	0.27870830669207114
chr1	248030700	248031700	-0.18532254950104501
chr1	248030800	248031800	-0.3496736854884268
chr1	248030900	248031900	-0.508729859398887
chr1	248031000	248032000	-0.7125125830562771
chr1	248031100	248032100	-0.7002450213549032
chr1	248031200	248032200	-0.31198432964712464
chr1	248031300	248032300	-0.03130545167730151
chr1	248031400	248032400	0.2504261724162161
chr1	248031500	248032500	0.4272196795660974
chr1	248031600	248032600	0.6603032975301373
chr1	248031700	248032700	1.3129943402506423
chr1	248031800	248032800	0.9629608967187128
chr1	248031900	248032900	1.3997815377927525
chr1	248032000	248033000	1.6659690789539354
chr1	248032100	248033100	1.2962762140777024
chr1	248032200	248033200	0.8426493554098857
chr1	248032300	248033300	0.20222180352828967
chr1	248032400	248033400	-0.5381607354188216
chr1	248032500	248033500	-0.29079202950465033
chr1	248032600	248033600	0.7143291004456293
chr1	248032700	248033700	0.5313038748003149
chr1	248032800	248033800	0.19107101022930867
chr1	248032900	248033900	-0.5127829142668685
chr1	248033000	248034000	-0.42684926785171307
chr1	248033100	248034100	0.4471489935602928
chr1	248033200	248034200	0.4689961940861226
chr1	248033300	248034300	1.5349715306365113
chr1	248033400	248034400	1.7393048356827856
chr1	248033500	248034500	1.4667590902769505
chr1	248033600	248034600	0.8458834578838513
chr1	248033700	248034700	0.2858618369848065
chr1	248033800	248034800	0.7466426774701596
chr1	248033900	248034900	0.948700321807915
chr1	248034000	248035000	1.1840057150611503
chr1	248035100	248036100	1.4928474023658642
chr1	248035200	248036200	1.5001398260159444
chr1	248035300	248036300	1.6032672472186504
chr1	248035400	248036400	1.8828416774124481
chr1	248035500	248036500	1.0782194108562966
chr1	248035600	248036600	1.6420019525121303
chr1	248036300	248037300	0.5736141740307971
chr1	248036400	248037400	0.9976194593267226
chr1	248036500	248037500	1.0288303734557838
chr1	248036600	248037600	0.5732784564349356
chr1	248036700	248037700	0.17206815600677716
chr1	248036800	248037800	0.2222215612798547
chr1	248036900	248037900	1.2731992160124497
chr1	248037000	248038000	0.685733894099832
chr1	248037100	248038100	0.360505577898319
chr1	248037200	248038200	-0.1004739125881691
chr1	248037300	248038300	0.2916228966779926
chr1	248037400	248038400	-0.31607496059942114
chr1	248037500	248038500	-0.41850819306194376
chr1	248037600	248038600	-0.7232478033334937
chr1	248037700	248038700	-0.5903276033900218
chr1	248037800	248038800	-1.7839348859946698
chr1	248037900	248038900	-1.9758382591363424
chr1	248038000	248039000	-1.4282987369203548
chr1	248038100	248039100	-1.875755605114631
chr1	248038200	248039200	-1.5148655001753468
chr1	248038300	248039300	-1.7593631685727051
chr1	248038400	248039400	-1.7421039090178048
chr1	248038500	248039500	-1.0178850228567773
chr1	248038600	248039600	-0.6833609688516931
chr1	248038700	248039700	-0.5392946870892529
chr1	248038800	248039800	0.17212465517660727
chr1	248038900	248039900	-0.6102729100840332
chr1	248039000	248040000	-0.15614955339166245
chr1	248039100	248040100	-0.05535612864585589
chr1	248039200	248040200	0.277935378520808
chr1	248039300	248040300	0.39964055436923307
chr1	248039400	248040400	0.4854729340842727
chr1	248039500	248040500	-0.1466141867764818
chr1	248039600	248040600	-0.3594260649889703
chr1	248039700	248040700	-0.6092509997165849
chr1	248039800	248040800	-0.032213230275463065
chr1	248039900	248040900	0.9609408781877558
chr1	248040000	248041000	0.5216871632920298
chr1	248040100	248041100	1.383851279920853
chr1	248040200	248041200	0.8829254331195684
chr1	248040300	248041300	0.3248172313951525
chr1	248040400	248041400	0.5523812015505007
chr1	248040500	248041500	0.4726027822960404
chr1	248040600	248041600	-0.27806300482176816
chr1	248040700	248041700	-0.50674172573457
chr1	248040800	248041800	-0.5190104193542023
chr1	248040900	248041900	-0.8152241705338988
chr1	248041000	248042000	-0.5332089603107306
chr1	248041100	248042100	-1.3149116058023385
chr1	248041200	248042200	-1.3766113517159193
chr1	248041300	248042300	-1.1256153914248466
chr1	248041400	248042400	-1.4040947778563246
chr1	248041500	248042500	-1.4042616115159523
chr1	248041600	248042600	-0.10682762749580348
chr1	248041700	248042700	0.09220963227787148
chr1	248041800	248042800	-0.17701067975456064
chr1	248041900	248042900	-0.4798665138344676
chr1	248042000	248043000	-0.9644382040748376
chr1	248042100	248043100	-1.1474004830866933
chr1	248042200	248043200	-0.2907086169408485
chr1	248042300	248043300	-0.3893061052573298
chr1	248042400	248043400	-0.5038695164628416
chr1	248042500	248043500	-0.2266877206072929
chr1	248042600	248043600	-0.20341815123291
chr1	248042700	248043700	-0.03838008674080577
chr1	248042800	248043800	0.16381097346295828
chr1	248042900	248043900	0.5273924975717874
chr1	248043000	248044000	0.4215480300669141
chr1	248043100	248044100	0.6760265555038046
chr1	248043200	248044200	-0.07373653065820128
chr1	248043300	248044300	0.4465896564117736
chr1	248043400	248044400	0.35829896795321897
chr1	248043500	248044500	-0.09072063578504827
chr1	248043600	248044600	-0.4346345558350771
chr1	248043700	248044700	-0.4403453590659077
chr1	248043800	248044800	-0.6558791217036427
chr1	248044600	248045600	2.0003260942684946
chr1	248044700	248045700	1.9027222893450813
chr1	248044800	248045800	2.1183034738554243
chr1	248044900	248045900	2.6098926814110204
chr1	248045000	248046000	2.5460204266895543
chr1	248045100	248046100	2.3579245472609904
chr1	248045200	248046200	1.9758612337432573
chr1	248045300	248046300	2.06580905707571
chr1	248045400	248046400	2.001610260282132
chr1	248045500	248046500	2.268387668202314
chr1	248045600	248046600	2.2715598070552367
chr1	248045700	248046700	2.373848119920193
chr1	248045800	248046800	1.6733464990215303
chr1	248045900	248046900	1.0894005299581346
chr1	248046000	248047000	1.047728754339349
chr1	248046100	248047100	0.7573552440812297
chr1	248046200	248047200	0.8132559910078032
chr1	248046300	248047300	0.5077971925114976
chr1	248046400	248047400	-0.046883266874125626
chr1	248046500	248047500	-0.5922920195274107
chr1	248046600	248047600	-0.8478002396379893
chr1	248046700	248047700	-1.057495429129105
chr1	248046800	248047800	-0.7744789440976638
chr1	248046900	248047900	-0.6875341175979449
chr1	248047000	248048000	-1.0229412119403432
chr1	248047100	248048100	-0.647301283943323
chr1	248047200	248048200	-1.3909981393555138
chr1	248047300	248048300	-1.2571347208942842
chr1	248047400	248048400	-1.1077258486852275
chr1	248047500	248048500	-0.9176153880946069
chr1	248047600	248048600	-0.8339715049442442
chr1	248047700	248048700	-0.8145188067246908
chr1	248047800	248048800	-0.8837855861369279
chr1	248047900	248048900	-0.6754309351917792
chr1	248048000	248049000	-0.6398715060086273
chr1	248048100	248049100	-1.1138306252396928
chr1	248048200	248049200	0.26626065359180384
chr1	248048300	248049300	0.4721392961903506
chr1	248048400	248049400	0.33520310668796555
chr1	248048500	248049500	0.4973164936903714
chr1	248048600	248049600	0.5182779569871756
chr1	248048700	248049700	0.682799997999718
chr1	248048800	248049800	0.6356164990689859
chr1	248048900	248049900	0.11611751803920342
chr1	248049000	248050000	0.24843297301040088
chr1	248049100	248050100	0.5583402438291251
chr1	248049200	248050200	-0.3087554001861864
chr1	248049300	248050300	-0.2658296652626761
chr1	248049400	248050400	-0.4126131589841676
chr1	248049500	248050500	-0.86369019130438
chr1	248049600	248050600	-0.6890690425012856
chr1	248049700	248050700	-0.655705494881978
chr1	248049800	248050800	-0.4293186964180232
chr1	248049900	248050900	-0.2348964827183934
chr1	248050000	248051000	0.06902506497090369
chr1	248050100	248051100	-0.1048478839797252
chr1	248050200	248051200	0.0003402363282946933
chr1	248050300	248051300	-0.07355132660985059
chr1	248050400	248051400	0.2678919870486492
chr1	248050500	248051500	1.0605712052936844
chr1	248050600	248051600	1.2404577280975608
chr1	248050700	248051700	1.0917004394852297
chr1	248050800	248051800	0.9711858441698468
chr1	248050900	248051900	1.0165065453201445
chr1	248051000	248052000	1.2616361867187997
chr1	248051100	248052100	1.413822123379353
chr1	248051200	248052200	1.64721379902178
chr1	248051300	248052300	1.6705505249599768
chr1	248051400	248052400	1.5873079553528548
chr1	248051500	248052500	1.5953288261478014
chr1	248051600	248052600	0.7877230558527059
chr1	248051700	248052700	0.9942996499911736
chr1	248051800	248052800	0.8050559653403286
chr1	248051900	248052900	0.4557290761105423
chr1	248052000	248053000	0.1694784009868234
chr1	248052100	248053100	0.31640271731573605
chr1	248052200	248053200	0.3405161876007201
chr1	248052300	248053300	0.30495331365035194
chr1	248052400	248053400	0.6560255107946198
chr1	248052500	248053500	-0.20046780946565526
chr1	248052600	248053600	0.3598711896639221
chr1	248052700	248053700	0.1199676613323018
chr1	248052800	248053800	0.3610500611393648
chr1	248052900	248053900	0.6201552510783969
chr1	248053000	248054000	0.6469171005745314
chr1	248053100	248054100	0.2785460634724698
chr1	248053200	248054200	0.2165097830632781
chr1	248053300	248054300	0.08107219300654475
chr1	248053400	248054400	0.4974860051197782
chr1	248054200	248055200	1.1528738064866313
chr1	248054300	248055300	1.1072927729816506
chr1	248054400	248055400	0.6968717223425765
chr1	248054500	248055500	0.586019472145954
chr1	248054600	248055600	0.21561794386583272
chr1	248056800	248057800	1.4591647602470157
chr1	248056900	248057900	1.2290706621054348
chr1	248057000	248058000	0.8154902442902247
chr1	248057100	248058100	0.38694539586678345
chr1	248057200	248058200	0.06893260045417234
chr1	248057300	248058300	0.4161140639959713
chr1	248057400	248058400	-0.3523389930410802
chr1	248057500	248058500	-0.3130753610884097
chr1	248057600	248058600	-0.6272388784813885
chr1	248057700	248058700	-0.5443590150103174
chr1	248057800	248058800	-0.3463357106692152
chr1	248057900	248058900	-0.3156787181500377
chr1	248058000	248059000	0.46266434745005197
chr1	248058100	248059100	0.7628713127890833
chr1	248058200	248059200	1.4205048370844116
chr1	248058300	248059300	0.4791030351694088
chr1	248058400	248059400	0.8425308009463469
chr1	248058500	248059500	0.8189180463669687
chr1	248058600	248059600	0.8949193778521545
chr1	248058700	248059700	1.1618717185351914
chr1	248058800	248059800	1.009127179889448
chr1	248058900	248059900	0.9519209187550908
chr1	248059000	248060000	0.937080158116497
chr1	248059100	248060100	0.6197581685606437
chr1	248059200	248060200	0.3784945589347761
chr1	248059300	248060300	0.7607601951192433
chr1	248059400	248060400	1.498508547700312
chr1	248059500	248060500	1.8526326027681488
chr1	248059600	248060600	0.8617350813050825
chr1	248059700	248060700	0.42249240779402697
chr1	248059800	248060800	0.5174210136825844
chr1	248059900	248060900	0.4454009188937532
chr1	248060000	248061000	-0.43064367917453505
chr1	248060100	248061100	-0.1430939096994588
chr1	248060200	248061200	-0.12700795327928127
chr1	248060300	248061300	-0.02423405649496579
chr1	248060400	248061400	-0.6218875834174914
chr1	248060500	248061500	-0.7485425149522361
chr1	248060600	248061600	-1.1583533736372416
chr1	248060700	248061700	-1.825228231041395
chr1	248060800	248061800	-1.9270501734001604
chr1	248060900	248061900	-1.5539553333851766
chr1	248061000	248062000	-1.2748065062340124
chr1	248061100	248062100	-2.2194867319613065
chr1	248061200	248062200	-1.9160474492762425
chr1	248061300	248062300	-2.2071714832908635
chr1	248061400	248062400	-1.6654409000591741
chr1	248061500	248062500	-1.761033240336051
chr1	248061600	248062600	-0.010810408721779002
chr1	248061700	248062700	0.4880267331695882
chr1	248061800	248062800	0.5649190627486671
chr1	248061900	248062900	0.5175943182863111
chr1	248062000	248063000	0.542865826754208
chr1	248062100	248063100	0.8751963101187772
chr1	248062200	248063200	0.7365698039437892
chr1	248063500	248064500	0.8249144713872903
chr1	248063600	248064600	1.5524259587366729
chr1	248063700	248064700	2.0549898627900767
chr1	248063800	248064800	2.234611224688067
chr1	248063900	248064900	2.686328789947872
chr1	248064000	248065000	2.5041330497660903
chr1	248064100	248065100	2.6668344543598588
chr1	248064200	248065200	2.9206645280412773
chr1	248064300	248065300	3.210926392052404
chr1	248064400	248065400	2.7937438882879726
chr1	248064500	248065500	3.106897891026739
chr1	248065600	248066600	-0.8485346996524197
chr1	248065700	248066700	-0.6883897980563306
chr1	248065800	248066800	-0.7634011703237777
chr1	248065900	248066900	-0.42629845550459006
chr1	248066000	248067000	-0.28071627138795957
chr1	248066100	248067100	-0.21035677914921205
chr1	248066200	248067200	-0.4359095105397491
chr1	248066300	248067300	-0.3475130037674258
chr1	248066400	248067400	-0.5694605612837395
chr1	248066500	248067500	0.2751016501813567
chr1	248066600	248067600	0.6885367213154533
chr1	248066700	248067700	0.6945083031385845
chr1	248066800	248067800	0.9687177434952564
chr1	248067500	248068500	-4.029587077487465
chr1	248067600	248068600	-4.1718547939665225
chr1	248067700	248068700	-4.117667949465378
chr1	248067800	248068800	-4.190703279727088
chr1	248067900	248068900	-4.295365037619432
chr1	248068000	248069000	-5.161317421804222
chr1	248068100	248069100	-5.544363821025209
chr1	248068200	248069200	-4.310261493129903
chr1	248068300	248069300	-3.346745443234803
chr1	248068400	248069400	-2.870039527410228
chr1	248068500	248069500	-2.931989679486345
chr1	248068600	248069600	-2.7283767483411983
chr1	248068700	248069700	-2.9630752602410046
chr1	248068800	248069800	-3.336966711449259
chr1	248068900	248069900	-3.704295454012928
chr1	248069000	248070000	-4.040449674850332
chr1	248069100	248070100	-3.862602172711793
chr1	248069200	248070200	-5.465692889585922
chr1	248069300	248070300	-5.9935216548607295
chr1	248069400	248070400	-7.11148927790763
chr1	248069500	248070500	-7.278629203672249
chr1	248069600	248070600	-7.957193363598561
chr1	248069700	248070700	-8.111375046334611
chr1	248069800	248070800	-9.185740293351307
chr1	248069900	248070900	-9.947136875009488
chr1	248071100	248072100	-8.919672018118945
chr1	248071200	248072200	-8.267266007158982
chr1	248071300	248072300	-7.0662307834377875
chr1	248071400	248072400	-5.216835102711547
chr1	248071500	248072500	-5.144111065000415
chr1	248071600	248072600	-6.582981746193791
chr1	248071700	248072700	-7.308960597465599
chr1	248071800	248072800	-7.150981969781122
chr1	248071900	248072900	-7.5279302617844275
chr1	248072000	248073000	-7.744067380388243
chr1	248072100	248073100	-7.705305814565136
chr1	248072200	248073200	-7.743351151254039
chr1	248072300	248073300	-7.356193305824102
chr1	248072400	248073400	-7.452312891976005
chr1	248072500	248073500	-6.945093805529622
chr1	248072600	248073600	-6.39976621335758
chr1	248072700	248073700	-5.801309257264724
chr1	248072800	248073800	-6.119983402844801
chr1	248072900	248073900	-6.727818591183563
chr1	248073000	248074000	-6.139733075154831
chr1	248073100	248074100	-6.2327917189501685
chr1	248073200	248074200	-6.7030249219368905
chr1	248073300	248074300	-6.236836004803663
chr1	248073400	248074400	-5.349589913471884
chr1	248073500	248074500	-4.472121123648911
chr1	248073600	248074600	-3.995884763175022
chr1	248073700	248074700	-4.1946232699595685
chr1	248073800	248074800	-2.9782979995970726
chr1	248073900	248074900	-1.5325964011674467
chr1	248074000	248075000	-1.8807624865084531
chr1	248074100	248075100	-2.4235421846148304
chr1	248074200	248075200	-0.9760866804161398
chr1	248075600	248076600	-3.786879326620213
chr1	248075800	248076800	-4.654849298210383
chr1	248075900	248076900	-5.42501082674678
chr1	248076000	248077000	-6.000086906912223
chr1	248076100	248077100	-5.657126752230606
chr1	248076200	248077200	-5.141411604931174
chr1	248076300	248077300	-4.657180555870417
chr1	248076400	248077400	-4.400486772320657
chr1	248076500	248077500	-5.263097607984366
chr1	248076600	248077600	-4.5555970906249925
chr1	248076700	248077700	-3.619848786059587
chr1	248076800	248077800	-3.2417954450967947
chr1	248076900	248077900	-2.00530768966694
chr1	248077000	248078000	-1.4196681290150657
chr1	248077100	248078100	-1.593287321810017
chr1	248077200	248078200	-1.2143096551596195
chr1	248077300	248078300	-1.7012214890981858
chr1	248077400	248078400	-1.5115970446798426
chr1	248077500	248078500	0.4878235461303896
chr1	248077600	248078600	0.8397633893689838
chr1	248077700	248078700	0.3292628411948739
chr1	248077800	248078800	0.6606263168592231
chr1	248077900	248078900	0.07588373296320228
chr1	248078000	248079000	0.14610399517119915
chr1	248078100	248079100	0.8307659431156569
chr1	248078200	248079200	0.8408594949458007
chr1	248078300	248079300	1.1255504487079926
chr1	248078400	248079400	1.7682708335233503
chr1	248078500	248079500	1.5082488904505615
chr1	248078600	248079600	0.8499557910127816
chr1	248078700	248079700	0.6103700447809915
chr1	248078800	248079800	-0.14404733846214435
chr1	248078900	248079900	-0.2701565370037217
chr1	248079000	248080000	-0.23326415035606649
chr1	248079100	248080100	-1.4859473758717217
chr1	248079200	248080200	-2.2489604042735447
chr1	248079300	248080300	-2.4609955522417613
chr1	248079400	248080400	-2.1750652437606925
chr1	248079500	248080500	-2.935454500861625
chr1	248079600	248080600	-2.282876831507745
chr1	248079700	248080700	-1.9159037527562512
chr1	248079800	248080800	-0.9750350365794156
chr1	248079900	248080900	-0.2150752104565684
chr1	248080000	248081000	-0.18184596165357328
chr1	248080100	248081100	0.3576379949877291
chr1	248080200	248081200	1.0171969922741528
chr1	248080300	248081300	1.263650984359383
chr1	248080400	248081400	-0.06038336192761955
chr1	248080500	248081500	-0.016580853931969942
chr1	248080600	248081600	-0.4280750913057189
chr1	248080700	248081700	-0.11487675861826525
chr1	248080800	248081800	-0.8129366632841688
chr1	248080900	248081900	-1.4889591653080818
chr1	248081000	248082000	-1.000666385163737
chr1	248081100	248082100	-0.6056669653980872
chr1	248081200	248082200	-0.5634896579003981
chr1	248081300	248082300	-0.8248696214868599
chr1	248082400	248083400	0.2876782731849371
chr1	248082500	248083500	0.2052521490981485
chr1	248082600	248083600	-0.4810245155699622
chr1	248082700	248083700	-1.1270693518480648
chr1	248082800	248083800	-1.6428531988297013
chr1	248082900	248083900	-1.6132473748060256
chr1	248083000	248084000	-1.3010012955892443
chr1	248083100	248084100	-1.3947134340073035
chr1	248083200	248084200	-1.79764344712468
chr1	248083300	248084300	-2.316174753429378
chr1	248085500	248086500	0.1588046753653336
chr1	248085600	248086600	0.11852711605408675
chr1	248085700	248086700	-0.29781854302051736
chr1	248085800	248086800	-0.07768029606891777
chr1	248085900	248086900	-0.1115406717387985
chr1	248086000	248087000	0.47727885796163405
chr1	248086100	248087100	1.2255231711305965
chr1	248086200	248087200	1.3264604778799611
chr1	248086300	248087300	1.4504914500534585
chr1	248086400	248087400	2.312978849694895
chr1	248086500	248087500	2.4818869282727096
chr1	248086600	248087600	2.858002477892013
chr1	248086700	248087700	3.4621781687772737
chr1	248086800	248087800	3.1708764047879154
chr1	248086900	248087900	3.079426359630733
chr1	248087000	248088000	2.97649774083791
chr1	248087100	248088100	2.7782975477025658
chr1	248087200	248088200	2.233518787095115
chr1	248087300	248088300	2.2383801086088164
chr1	248087400	248088400	1.007787047813033
chr1	248087500	248088500	0.8023605110634728
chr1	248087600	248088600	0.7069877231247869
chr1	248087700	248088700	0.03883543432697347
chr1	248087800	248088800	0.4049546324951128
chr1	248087900	248088900	0.255363304997204
chr1	248088000	248089000	0.07354310790616274
chr1	248088100	248089100	0.4142532319170271
chr1	248088200	248089200	0.9165394274399964
chr1	248088300	248089300	0.7673347347148088
chr1	248088400	248089400	1.4081720104631117
chr1	248088500	248089500	1.4492937869200748
chr1	248088600	248089600	0.9465060066427992
chr1	248088700	248089700	1.3398600273340515
chr1	248088800	248089800	1.2074406721637938
chr1	248088900	248089900	1.6404986444786331
chr1	248089000	248090000	1.3938131735766879
chr1	248089100	248090100	1.1655373452931013
chr1	248089200	248090200	0.6369219522190314
chr1	248089300	248090300	0.25234508714319404
chr1	248089400	248090400	0.08049722999212472
chr1	248089500	248090500	0.29732422767830263
chr1	248089600	248090600	0.4796614920301717
chr1	248089700	248090700	0.13522141628894005
chr1	248089800	248090800	-0.3631815378771697
chr1	248089900	248090900	-0.8492998857668445
chr1	248090000	248091000	-0.3576543217941988
chr1	248090100	248091100	-0.7905263502583442
chr1	248090200	248091200	-0.32803768279290096
chr1	248090300	248091300	-0.15057410325784168
chr1	248090400	248091400	-0.292007204289633
chr1	248090500	248091500	-0.6453507772227343
chr1	248090600	248091600	-0.2511151622039048
chr1	248090700	248091700	-0.22308931232218807
chr1	248090800	248091800	-0.1565094524284441
chr1	248090900	248091900	0.24798126615404664
chr1	248091000	248092000	-0.09123316442799216
chr1	248091100	248092100	0.4684627961011645
chr1	248091200	248092200	0.7729672687635102
chr1	248091300	248092300	0.5995432547112577
chr1	248091400	248092400	1.08224217807739
chr1	248091500	248092500	1.2331365404723915
chr1	248091600	248092600	0.981452477255596
chr1	248091700	248092700	0.7969585186123426
chr1	248091800	248092800	0.8646953129918485
chr1	248091900	248092900	0.2538765032476979
chr1	248092000	248093000	0.1467584667773583
chr1	248092100	248093100	0.4784765322343055
chr1	248092200	248093200	0.018278898565745657
chr1	248092300	248093300	0.22084067716852585
chr1	248092400	248093400	0.04962863441133932
chr1	248092500	248093500	0.0013438879685725475
chr1	248092600	248093600	0.5172925787486803
chr1	248092700	248093700	1.3093389213826483
chr1	248092800	248093800	1.824841338929672
chr1	248092900	248093900	2.3247575173843957
chr1	248093000	248094000	2.0625373570599375
chr1	248093100	248094100	1.2192460362643582
chr1	248093200	248094200	1.1918453067582973
chr1	248093300	248094300	1.5436450050066983
chr1	248093400	248094400	1.4901969541966291
chr1	248093500	248094500	1.4415162440870608
chr1	248093600	248094600	0.3008210257562696
chr1	248093700	248094700	0.7666248004516648
chr1	248093800	248094800	0.2808324130600801
chr1	248093900	248094900	0.3013155221916087
chr1	248094000	248095000	0.6088533412771776
chr1	248094100	248095100	0.9920175378408226
chr1	248094200	248095200	1.2306075597169503
chr1	248094300	248095300	1.1083797462275304
chr1	248094400	248095400	1.281842373149437
chr1	248094500	248095500	1.4463100810810547
chr1	248094600	248095600	2.0444768720752715
chr1	248095800	248096800	1.2640699054903397
chr1	248095900	248096900	1.378146148224541
chr1	248096000	248097000	1.4484102630622158
chr1	248096100	248097100	1.8605785059632856
chr1	248096200	248097200	2.1005442155129783
chr1	248096300	248097300	1.6792254368146962
chr1	248096400	248097400	1.5128218885393092
chr1	248096500	248097500	1.7398503472442153
chr1	248096600	248097600	1.6827999168881769
chr1	248096700	248097700	0.9304389160445335
chr1	248096800	248097800	0.9817112918779872
chr1	248096900	248097900	0.6175919581402244
chr1	248097000	248098000	0.6295296214685157
chr1	248097100	248098100	0.4064322890706393
chr1	248097200	248098200	0.06651499293696714
chr1	248097300	248098300	0.2430443946568211
chr1	248097400	248098400	-0.024038199182271205
chr1	248097500	248098500	0.17962162027971626
chr1	248097600	248098600	0.4632387109562882
chr1	248097700	248098700	0.6778745203340171
chr1	248097800	248098800	0.398814543673584
chr1	248097900	248098900	0.25213378788488394
chr1	248098000	248099000	0.5286151695317933
chr1	248098100	248099100	0.6295598211960064
chr1	248098200	248099200	0.8912961310242052
chr1	248098300	248099300	0.7762590190721309
chr1	248098400	248099400	1.3589198769593596
chr1	248098500	248099500	1.3467920497505288
chr1	248098600	248099600	1.5125540628543168
chr1	248098700	248099700	1.9417756433826343
chr1	248098800	248099800	1.6092879675136391
chr1	248098900	248099900	2.2164797971611048
chr1	248099000	248100000	1.6971326217687408
chr1	248099100	248100100	1.9455953653990856
chr1	248099200	248100200	1.9355453426436895
chr1	248099300	248100300	1.923882115486472
chr1	248099400	248100400	2.2737232631046167
chr1	248099500	248100500	2.7912520100122475
chr1	248099600	248100600	2.3231855472489245
chr1	248099700	248100700	2.684196169281313
chr1	248099800	248100800	2.9933691950419803
chr1	248099900	248100900	2.5089487946659275
chr1	248100000	248101000	2.875644032933271
chr1	248100100	248101100	2.7733907158638105
chr1	248100200	248101200	2.845147570638926
chr1	248100300	248101300	3.7930086957448084
chr1	248100400	248101400	3.0480573673185813
chr1	248100500	248101500	2.0367243784868783
chr1	248100600	248101600	1.8617326898564168
chr1	248100700	248101700	1.5608298322000016
chr1	248100800	248101800	1.4275779695901585
chr1	248100900	248101900	1.4540889519471898
chr1	248101000	248102000	1.2852771928324584
chr1	248101100	248102100	0.4343046163637978
chr1	248101200	248102200	0.3437804154212464
chr1	248101300	248102300	-0.3997665819994865
chr1	248101400	248102400	-0.6578865107201552
chr1	248101500	248102500	-0.6068787229992325
chr1	248101600	248102600	0.14968321452599898
chr1	248101700	248102700	-0.21112731041465427
chr1	248101800	248102800	-0.2211437237999627
chr1	248101900	248102900	0.2276401795192289
chr1	248102000	248103000	-0.3473114226437298
chr1	248102100	248103100	0.6615609921320619
chr1	248102200	248103200	0.9199341971735084
chr1	248102300	248103300	0.6366012750883833
chr1	248102400	248103400	0.3511963587946518
chr1	248102500	248103500	0.5352452396233849
chr1	248102600	248103600	0.14832278820150446
chr1	248102700	248103700	0.006591693209774033
chr1	248102800	248103800	0.15404495049524655
chr1	248102900	248103900	-0.12878592797209906
chr1	248103000	248104000	0.21086659860710946
chr1	248103100	248104100	-0.21426138024819372
chr1	248103200	248104200	-0.6460683990172494
chr1	248103300	248104300	-0.33381415462187497
chr1	248103400	248104400	0.7212605448087277
chr1	248103500	248104500	0.667221226474063
chr1	248103600	248104600	0.5504476281754053
chr1	248103700	248104700	1.4418828237642498
chr1	248103800	248104800	1.1397465521089587
chr1	248103900	248104900	0.863038447232128
chr1	248104000	248105000	1.071725636802693
chr1	248104100	248105100	1.4166643598862103
chr1	248104200	248105200	1.3486721339828442
chr1	248104300	248105300	1.7273653034281584
chr1	248104400	248105400	1.531291226775508
chr1	248104500	248105500	1.8544884946806988
chr1	248104600	248105600	2.318012831187713
chr1	248104700	248105700	2.0019833301382524
chr1	248104800	248105800	2.5000379431087008
chr1	248104900	248105900	2.7524892533557206
chr1	248105000	248106000	2.4135407671760736
chr1	248105100	248106100	2.107565069769697
chr1	248105200	248106200	2.191345868194499
chr1	248105300	248106300	1.6915256981261608
chr1	248105400	248106400	0.9063475817467166
chr1	248105500	248106500	1.1116832037252629
chr1	248105600	248106600	0.5408818247347765
chr1	248105700	248106700	-0.037965622009237913
chr1	248105800	248106800	-1.0818113770859594
chr1	248105900	248106900	-1.1213883477560036
chr1	248106000	248107000	-0.9093967560929388
chr1	248106100	248107100	-1.3569360450488357
chr1	248106200	248107200	-1.474211610891079
chr1	248106300	248107300	-1.7940149390057594
chr1	248106400	248107400	-1.6095430866997742
chr1	248106500	248107500	-1.7768904499975078
chr1	248106600	248107600	-2.1631495365011544
chr1	248106700	248107700	-1.6196275779876284
chr1	248107900	248108900	0.2853611865423379
chr1	248108000	248109000	-0.3652039830843256
chr1	248108100	248109100	0.08553003654829362
chr1	248108200	248109200	0.2428849411552729
chr1	248108300	248109300	0.41867895046493375
chr1	248108400	248109400	0.3926603816933776
chr1	248108500	248109500	0.15591439660549591
chr1	248108600	248109600	0.297698546482881
chr1	248108700	248109700	0.34398613077640755
chr1	248108800	248109800	0.16527901785762053
chr1	248108900	248109900	0.8150654638232615
chr1	248109000	248110000	0.623138139165536
chr1	248109100	248110100	1.028378741549035
chr1	248109200	248110200	0.6959659645754707
chr1	248109300	248110300	0.7744564571427944
chr1	248109400	248110400	1.0950984204846557
chr1	248109500	248110500	2.0378286961553584
chr1	248109600	248110600	1.680524504682481
chr1	248109700	248110700	1.884166917447001
chr1	248109800	248110800	2.2252594042667684
chr1	248109900	248110900	2.143989202779655
chr1	248110000	248111000	2.179720484403736
chr1	248110100	248111100	2.149450421693865
chr1	248110200	248111200	2.263398083342937
chr1	248110300	248111300	1.924896353476314
chr1	248110400	248111400	0.8574700172953332
chr1	248110500	248111500	0.1884088667747568
chr1	248110600	248111600	1.0451236277681164
chr1	248110700	248111700	0.4941593966911029
chr1	248110800	248111800	-0.030723559080733164
chr1	248110900	248111900	-0.4748167152448885
chr1	248111000	248112000	-0.6088390959984806
chr1	248111100	248112100	-0.1844660301102738
chr1	248111200	248112200	-0.1823288148374468
chr1	248111300	248112300	0.16490641542148166
chr1	248111400	248112400	1.0888523752917076
chr1	248111500	248112500	1.4116181756596575
chr1	248111600	248112600	0.9989157671749076
chr1	248111700	248112700	0.7513532900201133
chr1	248111800	248112800	1.1174930473408953
chr1	248111900	248112900	1.3254877143790131
chr1	248112000	248113000	1.6552964709356628
chr1	248112100	248113100	1.3063353394066122
chr1	248112200	248113200	1.2338129310444856
chr1	248112300	248113300	0.4471226380703955
chr1	248112400	248113400	0.2395584243107265
chr1	248112500	248113500	-0.22128835107817266
chr1	248112600	248113600	-0.5197611493882474
chr1	248112700	248113700	0.45478082848066703
chr1	248112800	248113800	0.019363242408718645
chr1	248112900	248113900	-0.41610054586594697
chr1	248113000	248114000	-0.6293248203149113
chr1	248113100	248114100	-0.6635098075565714
chr1	248113600	248114600	1.8845991661684809
chr1	248113700	248114700	1.0645664547225218
chr1	248113800	248114800	1.0909282325658003
chr1	248113900	248114900	1.4144975181199235
chr1	248114000	248115000	1.8830209596844818
chr1	248114100	248115100	1.0554851609354807
chr1	248114200	248115200	0.9852786444911746
chr1	248114300	248115300	0.3817063888727955
chr1	248114400	248115400	0.6905558482702111
chr1	248114500	248115500	0.4500562908136683
chr1	248114600	248115600	0.3275074123702673
chr1	248114700	248115700	0.4878813258481314
chr1	248114800	248115800	0.1985815328625294
chr1	248114900	248115900	0.5357312415364314
chr1	248115000	248116000	-0.3051961296249607
chr1	248115100	248116100	0.3591946010088761
chr1	248115200	248116200	0.4618014937666654
chr1	248115300	248116300	1.3443842126122016
chr1	248115400	248116400	1.0927830450765617
chr1	248115500	248116500	0.1349301498133772
chr1	248115600	248116600	0.5624394374962151
chr1	248115700	248116700	0.9536553708317828
chr1	248115800	248116800	1.227582324331746
chr1	248115900	248116900	0.8943793267890533
chr1	248116000	248117000	1.7339843037975085
chr1	248116100	248117100	1.7057051281950903
chr1	248116200	248117200	1.828335585816392
chr1	248116300	248117300	1.3067667996777823
chr1	248116400	248117400	0.5779400856616237
chr1	248116500	248117500	0.9695381662304504
chr1	248116600	248117600	0.6731348369423151
chr1	248116700	248117700	0.3268150236413697
chr1	248116800	248117800	0.5109743013112377
chr1	248116900	248117900	0.4803194259555502
chr1	248117000	248118000	0.0009218697072881656
chr1	248117100	248118100	-0.14377515028758084
chr1	248117200	248118200	-0.6564034112210652
chr1	248120100	248121100	-2.476362041821492
chr1	248120200	248121200	-2.887104623146648
chr1	248120300	248121300	-3.6325670015547367
chr1	248120400	248121400	-3.5277125442423274
chr1	248120500	248121500	-3.6323478205947213
chr1	248120600	248121600	-3.244751319787605
chr1	248120700	248121700	-2.0217580938356496
chr1	248120800	248121800	-1.9003582152424319
chr1	248120900	248121900	-1.7448766625155552
chr1	248121000	248122000	-1.8822397295578284
chr1	248121100	248122100	-1.9282132138678247
chr1	248121200	248122200	-1.8513053029337216
chr1	248121300	248122300	-2.0315811477594585
chr1	248121400	248122400	-1.953828811983352
chr1	248121500	248122500	-2.116039916005681
chr1	248121600	248122600	-2.88487392629652
chr1	248121700	248122700	-3.2667825535933797
chr1	248121800	248122800	-3.0316748242266582
chr1	248121900	248122900	-3.145528076400996
chr1	248122000	248123000	-3.167119447960411
chr1	248122100	248123100	-3.1821087044052083
chr1	248122200	248123200	-3.014545102337714
chr1	248122300	248123300	-2.1723438758172766
chr1	248122400	248123400	-2.2076199644912875
chr1	248122500	248123500	-1.7660302450513232
chr1	248122600	248123600	-1.2427190089189262
chr1	248123500	248124500	0.1269873925157258
chr1	248123600	248124600	0.22400433899760608
chr1	248123700	248124700	0.2639812811861237
chr1	248123800	248124800	-0.04425097624742673
chr1	248123900	248124900	-0.2363282347247266
chr1	248124000	248125000	-0.25393017771620885
chr1	248124100	248125100	0.35212999895039165
chr1	248124200	248125200	-0.007471756984092022
chr1	248124300	248125300	0.4511760545327949
chr1	248124400	248125400	1.1935469867534378
chr1	248124500	248125500	0.9180113810385172
chr1	248124600	248125600	1.4815115126867748
chr1	248124700	248125700	1.7760811422312592
chr1	248124800	248125800	2.4817824740081367
chr1	248124900	248125900	3.0997923400908425
chr1	248125000	248126000	3.7405500198629134
chr1	248125100	248126100	3.39372959916998
chr1	248125200	248126200	3.125876647913604
chr1	248125300	248126300	3.4628190409532267
chr1	248125400	248126400	3.3229789265710483
chr1	248125500	248126500	3.5038542293484403
chr1	248125600	248126600	3.16385618633563
chr1	248125700	248126700	2.9805938734476234
chr1	248125800	248126800	2.5338894232293856
chr1	248125900	248126900	1.872330398489492
chr1	248126000	248127000	1.5103138570422054
chr1	248126100	248127100	1.633589800535178
chr1	248126200	248127200	2.51973637248977
chr1	248126300	248127300	2.5877989927264267
chr1	248126400	248127400	2.2919848128894684
chr1	248126500	248127500	2.0931982804107117
chr1	248126600	248127600	2.0115886912501204
chr1	248126700	248127700	2.586061938089602
chr1	248126800	248127800	2.32332933493825
chr1	248126900	248127900	2.821307112729522
chr1	248127000	248128000	3.274112300067369
chr1	248127100	248128100	3.35441330035202
chr1	248127200	248128200	2.4212891578800173
chr1	248127300	248128300	2.0408351158674365
chr1	248127400	248128400	1.9689599271024745
chr1	248127500	248128500	2.2307696663669945
chr1	248127600	248128600	2.727426843921637
chr1	248127700	248128700	2.450650195845001
chr1	248127800	248128800	2.651035482604457
chr1	248127900	248128900	2.479353584207046
chr1	248128000	248129000	2.918897540753273
chr1	248128100	248129100	2.6004144038399515
chr1	248128200	248129200	2.7949065741064314
chr1	248128300	248129300	3.2848800767090744
chr1	248128400	248129400	3.3996517016319103
chr1	248128500	248129500	3.196320467918752
chr1	248128600	248129600	2.252119834570072
chr1	248128700	248129700	1.595276192802481
chr1	248128800	248129800	1.25541395525049
chr1	248128900	248129900	0.7088650036887224
chr1	248129000	248130000	0.020524191109251612
chr1	248129100	248130100	-0.06229144122137409
chr1	248129200	248130200	0.3744029514174379
chr1	248129300	248130300	-0.420343896447252
chr1	248129400	248130400	-0.3518049720941587
chr1	248129500	248130500	-0.4933172193197112
chr1	248129600	248130600	-0.35562180019942324
chr1	248129700	248130700	-0.23294869559381345
chr1	248129800	248130800	-0.17202139287883625
chr1	248129900	248130900	0.13889973217433865
chr1	248130000	248131000	0.2187031022203827
chr1	248130100	248131100	0.8967978163320504
chr1	248130200	248131200	1.039569668655531
chr1	248130300	248131300	1.405283995987368
chr1	248130400	248131400	1.5091863469585578
chr1	248130500	248131500	2.0127523168771524
chr1	248130600	248131600	2.2494285530417426
chr1	248130700	248131700	2.3747904500203694
chr1	248130800	248131800	1.958899559412584
chr1	248131500	248132500	0.9434478594206279
chr1	248132600	248133600	2.3281123116409432
chr1	248132700	248133700	2.308215351385871
chr1	248133500	248134500	1.4265047037161318
chr1	248133700	248134700	1.3737747944724423
chr1	248133800	248134800	1.2246313018432726
chr1	248133900	248134900	0.9660760772709459
chr1	248134000	248135000	1.320202496365344
chr1	248134100	248135100	1.3256719477255818
chr1	248134200	248135200	0.9280777266891188
chr1	248134300	248135300	1.0027199686157278
chr1	248134400	248135400	0.8972357921688897
chr1	248134500	248135500	0.8348744747158489
chr1	248134600	248135600	0.6624611335046439
chr1	248134700	248135700	0.7646615519546325
chr1	248134800	248135800	1.605739356723634
chr1	248134900	248135900	1.7808066554772637
chr1	248135000	248136000	1.321024371917354
chr1	248135100	248136100	1.7883949461381738
chr1	248135200	248136200	1.634031289321514
chr1	248135300	248136300	1.4854664288377444
chr1	248135400	248136400	1.4380214138818832
chr1	248135500	248136500	1.167210405126664
chr1	248136400	248137400	1.5995333129132592
chr1	248136500	248137500	2.313381756894045
chr1	248136600	248137600	2.275033000090757
chr1	248136700	248137700	2.280430405750685
chr1	248136800	248137800	1.7939524959083768
chr1	248136900	248137900	1.1976399483141411
chr1	248137000	248138000	0.4476323109889988
chr1	248137100	248138100	0.1924081178272105
chr1	248137200	248138200	0.20399782469403746
chr1	248137300	248138300	0.036194501241924505
chr1	248137400	248138400	0.2767165341300256
chr1	248137500	248138500	-0.2199843703906693
chr1	248137600	248138600	-0.27130673118248944
chr1	248137700	248138700	-0.3684556613356868
chr1	248137800	248138800	-0.01558043764858584
chr1	248137900	248138900	0.0010227516282674911
chr1	248138000	248139000	-0.03664756813996435
chr1	248138100	248139100	-0.06701678847001406
chr1	248138200	248139200	0.06373615546274006
chr1	248138300	248139300	0.2860463303403156
chr1	248138400	248139400	0.7165769148323008
chr1	248138500	248139500	1.089707033368014
chr1	248138600	248139600	1.1284294298459734
chr1	248138700	248139700	1.1162760409919616
chr1	248138800	248139800	1.5225204664985752
chr1	248138900	248139900	1.3932291819139286
chr1	248139000	248140000	1.449026112101426
chr1	248139100	248140100	1.8248449070538015
chr1	248139200	248140200	2.3534248948433882
chr1	248139300	248140300	1.6237277548823037
chr1	248139400	248140400	1.4463943164302446
chr1	248139500	248140500	1.2169905320398309
chr1	248139600	248140600	0.6801684747308524
chr1	248139700	248140700	0.5453003499119004
chr1	248139800	248140800	-0.6072286987642338
chr1	248139900	248140900	-0.1120985784606647
chr1	248140000	248141000	-0.22966730209569367
chr1	248140100	248141100	-1.3767803830916787
chr1	248140200	248141200	-1.9570291413483003
chr1	248140300	248141300	-1.6929317827447354
chr1	248140400	248141400	-1.6423091498032094
chr1	248140500	248141500	-1.9791968260430024
chr1	248140600	248141600	-1.2731042019080252
chr1	248140700	248141700	-1.0009365055787938
chr1	248140800	248141800	-0.1696200984210834
chr1	248140900	248141900	-0.3471828684765892
chr1	248141000	248142000	-0.597235720581676
chr1	248141100	248142100	-0.08042644169172203
chr1	248141200	248142200	0.0322102024398534
chr1	248141300	248142300	-0.2165515546645611
chr1	248141400	248142400	0.06151955202008929
chr1	248141500	248142500	0.1270151474223366
chr1	248141600	248142600	-0.2286840625471401
chr1	248141700	248142700	-0.5580837488078759
chr1	248141800	248142800	-0.2552407270468802
chr1	248141900	248142900	-0.12561867697274673
chr1	248142000	248143000	0.4419360879481635
chr1	248142100	248143100	0.5761014224945787
chr1	248142200	248143200	0.7900149740394737
chr1	248142300	248143300	1.5397974711692195
chr1	248142400	248143400	1.2650522643086377
chr1	248142500	248143500	1.431952290349149
chr1	248142600	248143600	1.1622842112578469
chr1	248142700	248143700	1.6371748878114605
chr1	248142800	248143800	1.1340408411848701
chr1	248142900	248143900	1.0624616995944134
chr1	248143000	248144000	1.0612958759529376
chr1	248143100	248144100	1.2513711028217716
chr1	248143200	248144200	0.8676664899096841
chr1	248143300	248144300	0.37608025183185145
chr1	248143400	248144400	0.19912346158714825
chr1	248143500	248144500	-0.07379142083899777
chr1	248143600	248144600	0.14788611363823073
chr1	248143700	248144700	-0.007975611657739828
chr1	248143800	248144800	-0.16040649714327002
chr1	248143900	248144900	-0.2623108073692036
chr1	248144000	248145000	-1.2092279048484431
chr1	248144100	248145100	-1.544192729647779
chr1	248144200	248145200	-1.7871075490583317
chr1	248144300	248145300	-1.9237050751895937
chr1	248144400	248145400	-1.9406952564286282
chr1	248144500	248145500	-2.5878566875756883
chr1	248144600	248145600	-2.9273912985015658
chr1	248144700	248145700	-2.9172809875281684
chr1	248144800	248145800	-2.237953812561742
chr1	248144900	248145900	-1.7097720016805942
chr1	248145000	248146000	-1.3972368227868253
chr1	248145100	248146100	-1.4637310510211299
chr1	248145200	248146200	-1.4433915106933954
chr1	248145300	248146300	-1.1557083405282162
chr1	248145400	248146400	-1.0507311539809334
chr1	248145500	248146500	-0.2311093120292755
chr1	248145600	248146600	-0.2449118582344872
chr1	248145700	248146700	-0.3157269757815401
chr1	248145800	248146800	-0.3217389014575571
chr1	248145900	248146900	-0.4048317632603492
chr1	248146000	248147000	-0.39160566884790715
chr1	248146100	248147100	-0.2688680265668447
chr1	248146200	248147200	-0.07151593357674453
chr1	248146300	248147300	0.4909128317046736
chr1	248146400	248147400	0.588599792764266
chr1	248146500	248147500	-0.03673374893465983
chr1	248146600	248147600	0.5299697450297731
chr1	248146700	248147700	0.5883447314665531
chr1	248146800	248147800	-0.3762673402000156
chr1	248146900	248147900	-0.4738764729300757
chr1	248147000	248148000	-0.272319804007501
chr1	248147100	248148100	0.2397201037408031
chr1	248147200	248148200	0.1754669600229251
chr1	248147300	248148300	-0.17668271384702786
chr1	248147400	248148400	-0.4776340082979152
chr1	248147500	248148500	-0.1320452420969882
chr1	248147600	248148600	-0.4501890097461058
chr1	248147700	248148700	-0.6047436714208375
chr1	248147800	248148800	0.1319916123775255
chr1	248147900	248148900	-0.0223461208186884
chr1	248148000	248149000	0.2553411439099093
chr1	248148300	248149300	-0.6823318447727912
chr1	248148400	248149400	-0.3821618426804724
chr1	248148500	248149500	-0.3452225741636033
chr1	248148600	248149600	0.03389332659019377
chr1	248148700	248149700	0.12910016941632593
chr1	248148800	248149800	0.4796908323063744
chr1	248148900	248149900	0.8517556139232093
chr1	248149000	248150000	0.947714594838668
chr1	248149100	248150100	1.162852544257941
chr1	248149200	248150200	1.1647127318191397
chr1	248149300	248150300	1.4564314467177395
chr1	248149400	248150400	1.89692885948498
chr1	248149500	248150500	2.2700893852203055
chr1	248149600	248150600	1.864326527280616
chr1	248149700	248150700	1.946158435467804
chr1	248149800	248150800	1.6638327116460168
chr1	248149900	248150900	1.3763847976992416
chr1	248150000	248151000	1.0975670919678864
chr1	248150100	248151100	1.0814591728678464
chr1	248150200	248151200	1.2944151746269292
chr1	248150300	248151300	1.5236514164221238
chr1	248150400	248151400	1.248851719203362
chr1	248150500	248151500	0.9176170669134528
chr1	248150600	248151600	1.3615833525697465
chr1	248150700	248151700	1.16947139287852
chr1	248150800	248151800	1.6349772759292136
chr1	248150900	248151900	1.5011816422770143
chr1	248151000	248152000	1.8162905538728933
chr1	248151100	248152100	1.5746644485363817
chr1	248151200	248152200	1.2454532703316088
chr1	248151300	248152300	0.9257098170060764
chr1	248151400	248152400	1.1817454169573909
chr1	248151500	248152500	1.1113453990221491
chr1	248151600	248152600	1.184442340268662
chr1	248151700	248152700	1.5547567530424642
chr1	248151800	248152800	1.2301072536393696
chr1	248151900	248152900	1.4456051216810182
chr1	248152000	248153000	1.1927669422706715
chr1	248152100	248153100	1.1022406536356724
chr1	248152200	248153200	1.6771810351805718
chr1	248152300	248153300	1.5830204859400558
chr1	248152400	248153400	1.5741265370208026
chr1	248152500	248153500	1.9653037352951808
chr1	248152600	248153600	1.5973901869808813
chr1	248152700	248153700	1.8046843252907327
chr1	248152800	248153800	1.9612123540772937
chr1	248152900	248153900	1.7978905730732018
chr1	248153000	248154000	2.1281729165360814
chr1	248153100	248154100	2.388199757368081
chr1	248154200	248155200	1.2232133704950046
chr1	248154300	248155300	1.177594173237416
chr1	248154400	248155400	0.8435076815128945
chr1	248154500	248155500	1.3185379285004233
chr1	248154600	248155600	0.6192873471058897
chr1	248154700	248155700	0.673699234495652
chr1	248154800	248155800	0.6360274245191011
chr1	248154900	248155900	0.9804072367405826
chr1	248155000	248156000	1.5579480001136385
chr1	248155100	248156100	2.0833585628244293
chr1	248155200	248156200	1.810308247498104
chr1	248155300	248156300	1.8467517689638795
chr1	248155400	248156400	2.252449799891813
chr1	248155500	248156500	2.0796734967094266
chr1	248155600	248156600	2.6632167946607
chr1	248155700	248156700	2.754231792373979
chr1	248155800	248156800	2.358517068091082
chr1	248155900	248156900	1.9747236456392168
chr1	248156000	248157000	0.820939828060082
chr1	248156100	248157100	-0.052556727045835305
chr1	248156200	248157200	-0.6343535181252985
chr1	248156300	248157300	-0.8568915532340521
chr1	248156400	248157400	-0.655126424263078
chr1	248156500	248157500	-0.9272719613117788
chr1	248156600	248157600	-2.0482825528224664
chr1	248156700	248157700	-2.6910417901642045
chr1	248156800	248157800	-2.4432632464646624
chr1	248156900	248157900	-3.006642362507121
chr1	248157000	248158000	-2.460199966497483
chr1	248157100	248158100	-2.6487852834302728
chr1	248157200	248158200	-2.523711168868952
chr1	248157300	248158300	-2.615463487290409
chr1	248157400	248158400	-2.7539129614749505
chr1	248157500	248158500	-2.756935699315337
chr1	248157600	248158600	-2.087685660727717
chr1	248157700	248158700	-1.9276833880905129
chr1	248157800	248158800	-2.1522999830527296
chr1	248157900	248158900	-2.107071431451314
chr1	248158000	248159000	-2.09762773686714
chr1	248158100	248159100	-2.1344619468114057
chr1	248158200	248159200	-2.069069018724314
chr1	248158300	248159300	-1.9188719102372185
chr1	248158400	248159400	-2.3581413880711315
chr1	248158500	248159500	-1.835746513659762
chr1	248158600	248159600	-1.173243687427767
chr1	248158700	248159700	-0.8623480251727573
chr1	248158800	248159800	-0.8035708954911834
chr1	248158900	248159900	-0.05660665060771813
chr1	248159000	248160000	0.1973514369406957
chr1	248159100	248160100	0.5954199668236088
chr1	248159200	248160200	0.7451248710724677
chr1	248159300	248160300	0.6447399813475084
chr1	248159400	248160400	0.8867000615160319
chr1	248159500	248160500	0.926482549995652
chr1	248159600	248160600	0.20450202093721773
chr1	248159700	248160700	0.3922221040926121
chr1	248159800	248160800	0.4448848907711643
chr1	248159900	248160900	0.5005757159549096
chr1	248160000	248161000	0.7662650118676643
chr1	248160100	248161100	0.7770172286158892
chr1	248160200	248161200	0.9523198605117532
chr1	248160300	248161300	0.7160878370855233
chr1	248160400	248161400	1.2172027790129498
chr1	248160500	248161500	1.0884228725995106
chr1	248160600	248161600	1.1124574188774121
chr1	248160700	248161700	1.0535004270039765
chr1	248162000	248163000	2.8981772367095044
chr1	248162100	248163100	2.9200068815578666
chr1	248162200	248163200	3.151546488762555
chr1	248162300	248163300	2.9811705511594013
chr1	248162400	248163400	2.4613699438885845
chr1	248162500	248163500	2.164141491166771
chr1	248162600	248163600	1.6564195438919391
chr1	248162700	248163700	2.1125786351255624
chr1	248162800	248163800	1.6417641847183388
chr1	248162900	248163900	1.0208862521723117
chr1	248163000	248164000	0.8945509425282371
chr1	248163100	248164100	0.6636510927840774
chr1	248163200	248164200	0.2895357117880227
chr1	248165200	248166200	-2.2994191081660755
chr1	248165300	248166300	-2.8434441068532874
chr1	248165400	248166400	-2.648054574284853
chr1	248165500	248166500	-2.985756000675478
chr1	248165600	248166600	-2.5922245500361663
chr1	248165700	248166700	-2.6920466177939515
chr1	248172000	248173000	-3.120725575259204
chr1	248172100	248173100	-3.5250012766217225
chr1	248172200	248173200	-3.1724048116542365
chr1	248172300	248173300	-3.7712195389295364
chr1	248172400	248173400	-3.910310408642851
chr1	248172500	248173500	-3.4712223490885665
chr1	248172600	248173600	-2.8093963779852307
chr1	248172700	248173700	-2.0949288592487822
chr1	248172800	248173800	-1.4395776740230082
chr1	248172900	248173900	-1.0727479221960745
chr1	248174000	248175000	1.6737986559613032
chr1	248174100	248175100	2.388126748509955
chr1	248174200	248175200	2.48230047771567
chr1	248174300	248175300	2.2776366871244456
chr1	248174400	248175400	2.5772763578554367
chr1	248174500	248175500	2.8716647934671364
chr1	248174600	248175600	1.8910854619418842
chr1	248174700	248175700	2.179691469256154
chr1	248174800	248175800	1.4205784257073892
chr1	248174900	248175900	2.255584696145199
chr1	248175000	248176000	2.414069196897247
chr1	248175100	248176100	2.0062709265290186
chr1	248175200	248176200	1.7403427891580356
chr1	248175300	248176300	1.9201618302700507
chr1	248175400	248176400	1.3875703694324226
chr1	248175500	248176500	0.1341395265584569
chr1	248175600	248176600	0.3775252892877448
chr1	248175700	248176700	0.3421051482715016
chr1	248175800	248176800	0.33660336337285685
chr1	248175900	248176900	-0.27142297407603383
chr1	248176000	248177000	-0.2826252204611752
chr1	248176100	248177100	0.02870675043582273
chr1	248176200	248177200	0.15764595286136535
chr1	248176300	248177300	0.15248568934602175
chr1	248176400	248177400	0.14404837178275742
chr1	248176500	248177500	0.7569662723257344
chr1	248176600	248177600	0.6660794563242565
chr1	248176700	248177700	1.0135504341743422
chr1	248176800	248177800	0.9870960569401188
chr1	248176900	248177900	0.8443530103401586
chr1	248177000	248178000	0.8910045732215981
chr1	248177100	248178100	-0.021834945357523984
chr1	248177200	248178200	-0.24612559365282285
chr1	248177300	248178300	-0.6086005603234814
chr1	248177400	248178400	-0.9221757043831981
chr1	248177500	248178500	-0.8299323665931808
chr1	248177600	248178600	-0.4063963105448016
chr1	248177700	248178700	-1.418534320086568
chr1	248177800	248178800	-1.6145653584948514
chr1	248177900	248178900	-1.9526295173545811
chr1	248178000	248179000	-1.9052812216500283
chr1	248178100	248179100	-2.428454523870179
chr1	248178200	248179200	-2.0552081244866582
chr1	248178300	248179300	-1.689571412941488
chr1	248178400	248179400	-1.5331556617383064
chr1	248178500	248179500	-1.2980926473013847
chr1	248178600	248179600	-1.8175663818319758
chr1	248178700	248179700	-1.4272044251753937
chr1	248178800	248179800	-1.3236995433761682
chr1	248178900	248179900	-1.149090044640739
chr1	248179000	248180000	-1.3440047510431787
chr1	248179100	248180100	-1.061834514557998
chr1	248179200	248180200	-0.32323231314860595
chr1	248179300	248180300	-0.4574151337869247
chr1	248179400	248180400	-0.6716792632986368
chr1	248179500	248180500	-1.228104084454444
chr1	248179600	248180600	-1.3175691006850427
chr1	248179700	248180700	-1.1467035170198183
chr1	248179800	248180800	-1.010925899504975
chr1	248179900	248180900	-1.2368611509753449
chr1	248180000	248181000	-0.9211820656454922
chr1	248180100	248181100	-0.10697367689270963
chr1	248180200	248181200	-1.0367998049616176
chr1	248180300	248181300	-1.0606274315639626
chr1	248180400	248181400	-0.9057605020875488
chr1	248180500	248181500	-0.3401420503029818
chr1	248180600	248181600	-0.14664564686593598
chr1	248180700	248181700	-0.3851502497233409
chr1	248180800	248181800	0.1942809674165912
chr1	248181800	248182800	-0.849766255284693
chr1	248181900	248182900	-0.9477649242190958
chr1	248182100	248183100	-0.8867934373276021
chr1	248182200	248183200	-0.19030914110445651
chr1	248182300	248183300	0.5780349357178919
chr1	248182400	248183400	1.2725743551912423
chr1	248182500	248183500	1.7073190499916178
chr1	248183700	248184700	0.8734725104214146
chr1	248183800	248184800	0.8325122031477139
chr1	248183900	248184900	0.7461460290385056
chr1	248184000	248185000	0.40177302366515455
chr1	248184100	248185100	0.7252590242071768
chr1	248184200	248185200	0.7578118318868429
chr1	248184300	248185300	1.2876542641222564
chr1	248184400	248185400	1.0628708976275534
chr1	248184500	248185500	0.35148749993158657
chr1	248188600	248189600	0.30711819301195364
chr1	248188700	248189700	0.6541469424749146
chr1	248188800	248189800	1.1072670176729589
chr1	248188900	248189900	1.0359659415754556
chr1	248189000	248190000	0.8925477478516172
chr1	248189100	248190100	0.6449910288979652
chr1	248189200	248190200	0.11400978604967532
chr1	248189500	248190500	1.0743862475275778
chr1	248189600	248190600	0.6395977596143464
chr1	248189700	248190700	0.32839738672666
chr1	248189800	248190800	-0.8303281682943356
chr1	248189900	248190900	-0.7011370006094948
chr1	248190000	248191000	-0.16943894378385288
chr1	248190100	248191100	-0.08408528744538851
chr1	248190200	248191200	0.2028526214766514
chr1	248190300	248191300	-0.5788270325649081
chr1	248190400	248191400	0.14942856600526572
chr1	248190500	248191500	-0.6025210029207172
chr1	248190600	248191600	-0.6584600233635306
chr1	248190700	248191700	-0.19127551987335906
chr1	248190800	248191800	0.2618163669916348
chr1	248190900	248191900	0.25071911151919624
chr1	248193600	248194600	-0.15237333599463995
chr1	248193700	248194700	0.12050977885556274
chr1	248193800	248194800	0.29488432177602497
chr1	248196000	248197000	-0.7963399157730272
chr1	248196100	248197100	-0.06528827065407561
chr1	248196200	248197200	-0.059971237958191835
chr1	248196300	248197300	-0.19931839193002268
chr1	248196400	248197400	-0.17129177985596114
chr1	248196500	248197500	-0.1659088455413726
chr1	248196600	248197600	-0.026312197900706644
chr1	248196700	248197700	-0.2569792449420329
chr1	248198600	248199600	0.13412726905930708
chr1	248198700	248199700	0.3897351628847288
chr1	248198800	248199800	0.7278150058177439
chr1	248198900	248199900	0.7753879900350379
chr1	248199000	248200000	0.588967226118263
chr1	248199100	248200100	0.6081330715371307
chr1	248199200	248200200	0.6795415211206005
chr1	248199300	248200300	0.7267054478508627
chr1	248199400	248200400	1.3362379017280994
chr1	248199500	248200500	1.6311463611267525
chr1	248199600	248200600	1.4959155965396618
chr1	248199700	248200700	1.6046502340125095
chr1	248199800	248200800	1.1799401243616607
chr1	248199900	248200900	1.2621763239902353
chr1	248200000	248201000	1.392031645370567
chr1	248200100	248201100	0.40080435138477855
chr1	248200200	248201200	0.2779772806173957
chr1	248200300	248201300	0.3227516926607684
chr1	248200400	248201400	0.14450215250799422
chr1	248200500	248201500	-0.09489524761198236
chr1	248201600	248202600	-0.1592824619124984
chr1	248201700	248202700	-0.5089058973127676
chr1	248201800	248202800	-0.29046955423024634
chr1	248201900	248202900	0.3713068623387525
chr1	248202000	248203000	0.14724339648783286
chr1	248202100	248203100	0.09515978761694946
chr1	248202200	248203200	-0.396410176202349
chr1	248202300	248203300	-0.8531290708932014
chr1	248202400	248203400	-0.03594229390543769
chr1	248202500	248203500	-0.17042639311739688
chr1	248202600	248203600	0.2441455609217225
chr1	248202700	248203700	0.4549176305908716
chr1	248202800	248203800	0.7331876994617139
chr1	248202900	248203900	-0.06468082164947687
chr1	248203000	248204000	-0.14170513233924087
chr1	248203100	248204100	0.2316169103966081
chr1	248203200	248204200	0.6128100417354791
chr1	248203300	248204300	1.2250796599888685
chr1	248203400	248204400	1.0527866673906394
chr1	248203500	248204500	1.1790956371320516
chr1	248203600	248204600	0.8158569187117497
chr1	248203700	248204700	1.1194005962199978
chr1	248203800	248204800	1.1970958607900912
chr1	248203900	248204900	1.5642042279629107
chr1	248204000	248205000	2.5298109140294205
chr1	248204100	248205100	2.1442406275373083
chr1	248204200	248205200	2.24600886018689
chr1	248204300	248205300	1.418844767369328
chr1	248204400	248205400	1.5189091390868237
chr1	248204500	248205500	1.9356649788804217
chr1	248204600	248205600	1.8450109069621208
chr1	248204700	248205700	1.7559459792590018
chr1	248204800	248205800	1.1980422660941872
chr1	248204900	248205900	0.9002240387077527
chr1	248205000	248206000	0.3866591275352588
chr1	248205100	248206100	0.9366535323613108
chr1	248205200	248206200	0.5811460797510339
chr1	248205300	248206300	1.2100699860204756
chr1	248205400	248206400	1.3190599877133486
chr1	248205500	248206500	1.200746400039946
chr1	248205600	248206600	1.2410227579296709
chr1	248205700	248206700	1.616118431614222
chr1	248205800	248206800	1.2863641257628202
chr1	248205900	248206900	1.8956103407899745
chr1	248206000	248207000	1.640732925837983
chr1	248206100	248207100	0.8300590275546181
chr1	248206200	248207200	0.22205611689616286
chr1	248206300	248207300	-0.2405925909671183
chr1	248206400	248207400	-0.6272763107408091
chr1	248206500	248207500	-0.5158357452582307
chr1	248206600	248207600	-0.13478329087473065
chr1	248206700	248207700	-0.656213858974815
chr1	248206800	248207800	-0.2605040548772392
chr1	248206900	248207900	-0.6509862036758812
chr1	248207000	248208000	-0.3204430860490382
chr1	248207100	248208100	0.3490952240744333
chr1	248207200	248208200	1.0978015787859514
chr1	248207300	248208300	1.6516400496142922
chr1	248207400	248208400	1.7957761086944055
chr1	248207500	248208500	1.7965069343425144
chr1	248207600	248208600	1.038538296967939
chr1	248207700	248208700	1.5813765085329712
chr1	248207800	248208800	1.5839782085157357
chr1	248207900	248208900	1.4393905709264403
chr1	248208000	248209000	1.9051719632179323
chr1	248208100	248209100	1.8876102173245828
chr1	248208200	248209200	2.1152602687842146
chr1	248208300	248209300	2.0078732934672168
chr1	248208400	248209400	1.894097772879012
chr1	248208500	248209500	1.4821295583395464
chr1	248208600	248209600	1.1780205481834891
chr1	248208700	248209700	0.8754485928423491
chr1	248208800	248209800	1.0115009449825183
chr1	248208900	248209900	0.8988752161737094
chr1	248209000	248210000	0.6086238093857932
chr1	248209100	248210100	0.4548869804781431
chr1	248209200	248210200	0.6995756196525004
chr1	248209300	248210300	0.2669661063975706
chr1	248209400	248210400	0.571557129885673
chr1	248209500	248210500	0.9355069624917624
chr1	248209600	248210600	1.6824833510806092
chr1	248209700	248210700	0.8892524081601121
chr1	248209800	248210800	1.1816754094340916
chr1	248209900	248210900	1.6054894429225135
chr1	248210000	248211000	0.9696378870605218
chr1	248210100	248211100	0.9466856787551612
chr1	248210200	248211200	0.6950818481839334
chr1	248210300	248211300	0.5692219963294314
chr1	248210400	248211400	0.4226420498708385
chr1	248210500	248211500	0.2182115210042696
chr1	248210600	248211600	-0.6507720798627386
chr1	248210700	248211700	-0.10934829633020762
chr1	248210800	248211800	-0.4411701065770479
chr1	248210900	248211900	-0.2952571029849876
chr1	248211000	248212000	-0.20054122429461688
chr1	248211100	248212100	-0.2069390761008186
chr1	248211200	248212200	0.210670385856468
chr1	248211300	248212300	0.3031107806859989
chr1	248211400	248212400	0.02236803889759212
chr1	248211500	248212500	0.2379254773302633
chr1	248211600	248212600	0.8383611118578298
chr1	248211700	248212700	0.9048684845853764
chr1	248211800	248212800	0.2937865819136096
chr1	248211900	248212900	-0.4953468791794099
chr1	248212000	248213000	-0.3147551901444033
chr1	248212100	248213100	-0.39506433424803006
chr1	248212200	248213200	-1.2383382714778737
chr1	248212300	248213300	-0.7894331160918034
chr1	248212400	248213400	-0.7977844063302578
chr1	248213500	248214500	-0.10459101963755267
chr1	248213600	248214600	0.17998950298746205
chr1	248213700	248214700	0.6148801180379763
chr1	248213800	248214800	0.8239495515665166
chr1	248213900	248214900	0.37497093041487056
chr1	248214000	248215000	0.5501433488991823
chr1	248214100	248215100	0.6051767247568393
chr1	248214200	248215200	1.7775281698534344
chr1	248214300	248215300	2.0356859273926657
chr1	248214400	248215400	2.3595108984298974
chr1	248215500	248216500	0.7940034323019097
chr1	248215600	248216600	0.7545390008665626
chr1	248215700	248216700	0.5632527597789843
chr1	248215800	248216800	1.1053163369198051
chr1	248215900	248216900	1.6551077386059705
chr1	248216000	248217000	1.813259820366855
chr1	248216100	248217100	2.1603129562574157
chr1	248216200	248217200	2.646417171591455
chr1	248216300	248217300	2.6252235637029786
chr1	248216400	248217400	2.903504085294696
chr1	248216500	248217500	2.8559588757996157
chr1	248216600	248217600	2.441355342566927
chr1	248216700	248217700	1.9171877104309247
chr1	248216800	248217800	2.0908029413924525
chr1	248216900	248217900	1.7485124578007438
chr1	248217000	248218000	0.8262441188996228
chr1	248217100	248218100	0.5374107652231918
chr1	248217200	248218200	0.3739475913351041
chr1	248217300	248218300	0.9272392592681636
chr1	248217400	248218400	0.2972674417807356
chr1	248217500	248218500	0.17707501413719934
chr1	248217600	248218600	1.0658493534081956
chr1	248217700	248218700	1.8600067110633247
chr1	248217800	248218800	1.4703874998797417
chr1	248217900	248218900	1.497129472759394
chr1	248218000	248219000	2.145633625189316
chr1	248218100	248219100	1.5787804693692389
chr1	248218200	248219200	1.2955867499197282
chr1	248218300	248219300	1.209116341397413
chr1	248218400	248219400	1.4276698879101175
chr1	248218500	248219500	1.7646695828012389
chr1	248218600	248219600	1.0346393000562941
chr1	248219900	248220900	0.10398942816905532
chr1	248221800	248222800	0.2630754491366989
chr1	248221900	248222900	0.11636178407308348
chr1	248222000	248223000	-0.07726653914622236
chr1	248222100	248223100	-0.6722060773175234
chr1	248222200	248223200	0.02729298591575597
chr1	248222300	248223300	0.7011621536596907
chr1	248222400	248223400	0.2119411489382136
chr1	248222500	248223500	0.4991173562062399
chr1	248222600	248223600	1.890492508973405
chr1	248222700	248223700	1.653787333077832
chr1	248222800	248223800	1.8015207679312548
chr1	248222900	248223900	1.9826441083158133
chr1	248223000	248224000	1.903871093582863
chr1	248223100	248224100	1.9143206038306841
chr1	248223200	248224200	1.7843819763786706
chr1	248223300	248224300	1.2705885966129695
chr1	248223400	248224400	1.2668819514879848
chr1	248223500	248224500	1.1659375631674267
chr1	248224700	248225700	1.8780123284457684
chr1	248224800	248225800	1.572421298217993
chr1	248224900	248225900	1.6942012878851744
chr1	248225000	248226000	2.0264582316625
chr1	248225100	248226100	1.1928705763843537
chr1	248225200	248226200	1.293711106312145
chr1	248225300	248226300	1.2279069456691676
chr1	248225400	248226400	1.3100972581494048
chr1	248225500	248226500	1.5878424352451903
chr1	248225600	248226600	1.8698785042115411
chr1	248225700	248226700	2.211282157454584
chr1	248225800	248226800	2.7441269609313785
chr1	248225900	248226900	1.789941453788522
chr1	248226000	248227000	1.4335806336261312
chr1	248226100	248227100	1.5870368499684846
chr1	248226200	248227200	1.352853523987371
chr1	248226300	248227300	1.5511341644539938
chr1	248226400	248227400	1.7739963859942054
chr1	248226500	248227500	2.131423748946307
chr1	248226600	248227600	1.8526316236680564
chr1	248226700	248227700	2.1794047379629795
chr1	248226800	248227800	1.6582250960727152
chr1	248226900	248227900	2.1873103841190367
chr1	248227000	248228000	2.368247660372375
chr1	248227100	248228100	2.164738901577986
chr1	248227200	248228200	2.5543629702188264
chr1	248227300	248228300	2.5438982797155543
chr1	248227400	248228400	2.265507133933044
chr1	248227500	248228500	1.6275094031371478
chr1	248227600	248228600	1.5473898532307135
chr1	248228800	248229800	2.9937244338435085
chr1	248228900	248229900	2.9595480327390082
chr1	248229000	248230000	3.1344364023404627
chr1	248229100	248230100	3.331534838004821
chr1	248229200	248230200	2.9163283014108754
chr1	248230200	248231200	4.381497199503607
chr1	248230300	248231300	4.284810836602872
chr1	248230400	248231400	3.8029130756504608
chr1	248230500	248231500	3.6763542289962894
chr1	248230600	248231600	3.523451287049057
chr1	248230700	248231700	3.16906766096048
chr1	248230800	248231800	2.8881736881910407
chr1	248230900	248231900	1.7497336269837491
chr1	248232000	248233000	2.2252223159266658
chr1	248232100	248233100	1.4799742758930667
chr1	248232200	248233200	1.5625284577200114
chr1	248232300	248233300	1.5556728963232842
chr1	248232400	248233400	1.7464674268783629
chr1	248232500	248233500	1.7554064553077369
chr1	248232600	248233600	2.24126469509176
chr1	248232700	248233700	2.4290590806246146
chr1	248232800	248233800	2.6923519005133123
chr1	248232900	248233900	2.5639977229748783
chr1	248233000	248234000	2.4076299610381935
chr1	248233100	248234100	2.678287917709872
chr1	248233200	248234200	2.5030734316525294
chr1	248233300	248234300	2.2231526637857817
chr1	248233400	248234400	1.940036248268619
chr1	248233500	248234500	1.3190666297626374
chr1	248233600	248234600	1.1830185876822537
chr1	248233700	248234700	1.1895196480842705
chr1	248233800	248234800	1.3559785891751834
chr1	248233900	248234900	1.204775058871126
chr1	248234000	248235000	1.4699310829304262
chr1	248234100	248235100	1.1451104541613908
chr1	248234200	248235200	1.3714280492152915
chr1	248234300	248235300	0.9553409558205676
chr1	248234400	248235400	0.3942081279977016
chr1	248234800	248235800	0.6004427694980906
chr1	248235000	248236000	0.5586746414099224
chr1	248235100	248236100	0.9248121968083316
chr1	248235200	248236200	1.1632300783726062
chr1	248235300	248236300	1.8824150634622023
chr1	248235400	248236400	2.152962383260141
chr1	248235500	248236500	2.00485423226164
chr1	248235600	248236600	1.4792868745805623
chr1	248235700	248236700	1.0096831754446385
chr1	248235800	248236800	0.7959400339995878
chr1	248235900	248236900	0.8684109273499002
chr1	248236000	248237000	0.9385861657502942
chr1	248236100	248237100	0.8595633444786451
chr1	248236200	248237200	0.9412092273937608
chr1	248236300	248237300	0.958968546331062
chr1	248236400	248237400	1.1662022840264188
chr1	248236500	248237500	1.7117559662559891
chr1	248236600	248237600	2.098075817752214
chr1	248236700	248237700	2.391205979738524
chr1	248236800	248237800	2.38094578246821
chr1	248236900	248237900	3.1466569676710328
chr1	248237000	248238000	3.032123139108993
chr1	248237100	248238100	3.0672911638943083
chr1	248237200	248238200	2.916633813125572
chr1	248237300	248238300	2.8109633479030967
chr1	248237400	248238400	2.7623983043654285
chr1	248237500	248238500	3.0663803201923243
chr1	248237600	248238600	2.8873153993312966
chr1	248237700	248238700	2.8913916291933615
chr1	248237800	248238800	3.2622838500312668
chr1	248237900	248238900	2.141938011350737
chr1	248238000	248239000	1.9932012001607504
chr1	248238100	248239100	1.4769803320424495
chr1	248238200	248239200	1.7778295424554582
chr1	248238300	248239300	1.7350118349122636
chr1	248238400	248239400	2.0418024109253863
chr1	248238500	248239500	1.6999485023380885
chr1	248238600	248239600	1.5407826335087145
chr1	248238700	248239700	1.5035708031031272
chr1	248238800	248239800	1.4801399141198228
chr1	248238900	248239900	1.944514398545644
chr1	248239000	248240000	1.7895806154082101
chr1	248239100	248240100	2.3215806590654067
chr1	248239200	248240200	1.0389622967706151
chr1	248239300	248240300	1.021026140210972
chr1	248239400	248240400	1.418927511637502
chr1	248239500	248240500	1.1614979702489756
chr1	248239600	248240600	0.9254715222527112
chr1	248239700	248240700	1.2295199718178942
chr1	248239800	248240800	0.6158408986174881
chr1	248239900	248240900	0.6166754237981772
chr1	248240000	248241000	0.6856823761837759
chr1	248240100	248241100	0.5526507743137842
chr1	248240200	248241200	1.3108133164149784
chr1	248240300	248241300	1.1300492582905357
chr1	248240400	248241400	0.7406692827429862
chr1	248240500	248241500	0.8624206721910154
chr1	248240600	248241600	1.0320081512638988
chr1	248240700	248241700	1.0185767463633384
chr1	248240800	248241800	1.6873177446211405
chr1	248240900	248241900	1.7475921023848804
chr1	248241000	248242000	2.1153127749051723
chr1	248241100	248242100	2.261201463362637
chr1	248241200	248242200	2.399657266726277
chr1	248241300	248242300	2.729809320280792
chr1	248241400	248242400	3.025630299842269
chr1	248241500	248242500	2.761815657279417
chr1	248241600	248242600	2.850707113261401
chr1	248241700	248242700	2.9278775301756568
chr1	248241800	248242800	2.799330943505722
chr1	248241900	248242900	2.575325629710153
chr1	248242000	248243000	2.4352133542164904
chr1	248242100	248243100	2.5012831965932865
chr1	248242200	248243200	2.466448837767295
chr1	248242300	248243300	2.532613210921884
chr1	248242400	248243400	1.5390194473640428
chr1	248242500	248243500	1.3826225203925868
chr1	248242600	248243600	1.317814684231775
chr1	248242700	248243700	1.0310944062711629
chr1	248242800	248243800	0.8094598270755208
chr1	248242900	248243900	0.6792760754147745
chr1	248243000	248244000	0.7578308135333184
chr1	248243100	248244100	0.5088266166953379
chr1	248243200	248244200	0.1823526382967036
chr1	248243300	248244300	0.10484106049043053
chr1	248243400	248244400	0.6701240473835717
chr1	248243500	248244500	0.7417465220773076
chr1	248243600	248244600	0.5951000960400638
chr1	248243700	248244700	0.9923259584866728
chr1	248243800	248244800	1.6731682914088617
chr1	248243900	248244900	1.6217877952363409
chr1	248244000	248245000	0.9342673410423943
chr1	248244100	248245100	1.4063108653527714
chr1	248244200	248245200	1.8279612613061853
chr1	248244300	248245300	1.0227918392772908
chr1	248244400	248245400	1.2123978527293218
chr1	248244500	248245500	1.262881650266611
chr1	248244600	248245600	0.9664437149213632
chr1	248244700	248245700	0.28576764660019405
chr1	248244800	248245800	-0.03818520001258744
chr1	248244900	248245900	0.08304566414756907
chr1	248245000	248246000	0.4194048079006477
chr1	248245100	248246100	0.08336519830389579
chr1	248245200	248246200	0.2986293546642668
chr1	248245300	248246300	0.8226342953808639
chr1	248245400	248246400	1.0109862803957506
chr1	248245500	248246500	1.0034696983390154
chr1	248245600	248246600	1.7645320705774694
chr1	248245700	248246700	1.7398307176466492
chr1	248245800	248246800	1.7255554291943032
chr1	248245900	248246900	1.1788770688286274
chr1	248246000	248247000	1.256585574897926
chr1	248246100	248247100	1.1205616290543026
chr1	248246200	248247200	0.9385622522562882
chr1	248246300	248247300	0.7760541860514996
chr1	248246400	248247400	0.3888441099348135
chr1	248246500	248247500	1.1157233627812235
chr1	248246600	248247600	1.500980740313209
chr1	248246700	248247700	2.4649367145272167
chr1	248246800	248247800	2.2468966236548242
chr1	248246900	248247900	2.5054994055509234
chr1	248247000	248248000	2.641825583757194
chr1	248247100	248248100	2.8059683069103776
chr1	248247200	248248200	2.8389036910873067
chr1	248247300	248248300	2.6442911388045003
chr1	248247400	248248400	2.557137128519356
chr1	248247500	248248500	1.8010792332668415
chr1	248247600	248248600	1.1224141437806825
chr1	248247700	248248700	0.5792234720328691
chr1	248247800	248248800	1.0272434182527896
chr1	248247900	248248900	1.3255848780891348
chr1	248248000	248249000	1.4729602469108964
chr1	248248100	248249100	1.220358404546565
chr1	248248500	248249500	1.9213715939878184
chr1	248248600	248249600	1.4202487773642445
chr1	248248700	248249700	1.3457884769724222
chr1	248248800	248249800	0.5627121715622213
chr1	248248900	248249900	1.274146644206696
chr1	248249000	248250000	1.2671385910817936
chr1	248249100	248250100	1.459460767405294
chr1	248249200	248250200	1.185042833861946
chr1	248249300	248250300	0.32456165512617624
chr1	248249400	248250400	0.17704018568767127
chr1	248249500	248250500	0.3517372596457744
chr1	248249600	248250600	0.8779245047113221
chr1	248249700	248250700	1.3345689725829395
chr1	248249800	248250800	1.6575908932783872
chr1	248249900	248250900	1.2474597231301936
chr1	248250000	248251000	1.4504452220144204
chr1	248250100	248251100	1.8464355261433063
chr1	248250200	248251200	2.0157413840958305
chr1	248250300	248251300	2.1658637786038493
chr1	248250400	248251400	1.999405365736669
chr1	248250500	248251500	2.3389172046310662
chr1	248250600	248251600	2.4621905748772868
chr1	248250700	248251700	1.8709144789601075
chr1	248250800	248251800	1.897164990504905
chr1	248250900	248251900	1.5754991651235757
chr1	248251000	248252000	1.222831158362634
chr1	248251100	248252100	0.7055735390053814
chr1	248251200	248252200	0.4700836695147389
chr1	248251300	248252300	0.6527177695617394
chr1	248251700	248252700	-0.8937976116484322
chr1	248251800	248252800	-1.4490497792680046
chr1	248251900	248252900	-2.0384645224001017
chr1	248252000	248253000	-1.5268058374700788
chr1	248252100	248253100	-1.2286692914980746
chr1	248252200	248253200	-0.97738767114126
chr1	248252300	248253300	-0.5868801505354425
chr1	248252400	248253400	-0.2617918518361353
chr1	248252500	248253500	-0.05139527883212235
chr1	248252600	248253600	-1.2563132483804322
chr1	248252700	248253700	-1.2507136650632389
chr1	248252800	248253800	-1.7271899340648382
chr1	248252900	248253900	-2.095336180531657
chr1	248253000	248254000	-2.724968892620068
chr1	248253100	248254100	-3.4141418451841017
chr1	248253200	248254200	-3.927506817343685
chr1	248253300	248254300	-5.163507002978731
chr1	248253400	248254400	-4.8297717495797015
chr1	248253500	248254500	-5.678802678870344
chr1	248253600	248254600	-5.334077747876472
chr1	248253700	248254700	-5.308404106186042
chr1	248253800	248254800	-4.7695404956221035
chr1	248253900	248254900	-4.279940316573491
chr1	248254000	248255000	-4.766113805600517
chr1	248254100	248255100	-4.518841376216882
chr1	248258800	248259800	-1.6942577409649808
chr1	248258900	248259900	-1.824474970771487
chr1	248259000	248260000	-1.3530672496656968
chr1	248259100	248260100	-1.1421497998270922
chr1	248259200	248260200	-0.3713357671460371
chr1	248259300	248260300	0.2794979220083111
chr1	248260900	248261900	1.1154880576762396
chr1	248261100	248262100	1.9940303388299607
chr1	248261200	248262200	1.8466776197851584
chr1	248261300	248262300	1.9272783854622841
chr1	248261400	248262400	1.6748999859123452
chr1	248261500	248262500	1.8575599351110268
chr1	248261600	248262600	1.6752256997238315
chr1	248261700	248262700	1.7604140114191542
chr1	248261800	248262800	1.928192551602102
chr1	248261900	248262900	2.42206543871008
chr1	248262000	248263000	2.096683846435423
chr1	248262100	248263100	1.491718290720191
chr1	248262200	248263200	1.7237881905186103
chr1	248262300	248263300	1.262884959143356
chr1	248262400	248263400	1.6702389975701533
chr1	248262500	248263500	2.1260022949668573
chr1	248262600	248263600	1.8772683965652384
chr1	248262700	248263700	1.160127283544186
chr1	248262800	248263800	0.8817587574511415
chr1	248262900	248263900	0.7852173616261069
chr1	248263000	248264000	0.6188161187303364
chr1	248263100	248264100	1.6746667403958346
chr1	248263200	248264200	1.8420541007835576
chr1	248263300	248264300	2.415820467877857
chr1	248263400	248264400	1.9554660967233997
chr1	248263500	248264500	1.2938536263009164
chr1	248263600	248264600	1.5628539319472199
chr1	248263700	248264700	1.9756986159688872
chr1	248263800	248264800	2.7385773227426182
chr1	248263900	248264900	1.564212848164403
chr1	248264000	248265000	2.192182572924561
chr1	248264100	248265100	2.1921508289532983
chr1	248264200	248265200	1.7093123577433134
chr1	248264300	248265300	1.3826052561811792
chr1	248264400	248265400	1.5867238235246623
chr1	248264500	248265500	1.5780216507692981
chr1	248264600	248265600	1.82713489100387
chr1	248264700	248265700	1.5294786422446305
chr1	248264800	248265800	1.1244478133139353
chr1	248264900	248265900	1.9368250349885068
chr1	248265000	248266000	1.5220814291769387
chr1	248265100	248266100	1.1756630359541351
chr1	248265200	248266200	1.404625866331488
chr1	248265300	248266300	0.9013405005208002
chr1	248265400	248266400	0.6911427978744697
chr1	248265500	248266500	0.5293690221048247
chr1	248265600	248266600	0.4797766798558557
chr1	248265700	248266700	0.8234583390939785
chr1	248265800	248266800	1.000206776807639
chr1	248265900	248266900	1.3819119339351893
chr1	248266000	248267000	1.4047098212817148
chr1	248266100	248267100	1.062988954765847
chr1	248266200	248267200	0.9639778996416644
chr1	248266300	248267300	0.9625235158042116
chr1	248266400	248267400	0.2403187222625292
chr1	248266500	248267500	0.8070490107313737
chr1	248266600	248267600	0.5110182682052699
chr1	248266700	248267700	3.680447356869618e-05
chr1	248266800	248267800	0.1915891863742072
chr1	248266900	248267900	-0.749283617308835
chr1	248267000	248268000	-0.28233118069304836
chr1	248267100	248268100	-0.3953370184103054
chr1	248267200	248268200	-0.6965538986482853
chr1	248267300	248268300	-0.6383932540137887
chr1	248267400	248268400	0.5667089801451778
chr1	248267500	248268500	-0.44129296474704105
chr1	248267600	248268600	-0.3973445132298941
chr1	248267700	248268700	-0.2414689466284144
chr1	248267800	248268800	-0.13775637457303266
chr1	248267900	248268900	0.15651040818347858
chr1	248268000	248269000	-0.7748511036884744
chr1	248268100	248269100	-0.4751456568721274
chr1	248268200	248269200	0.4503795444747312
chr1	248268300	248269300	1.0422177515605713
chr1	248268400	248269400	0.4601044370530306
chr1	248268500	248269500	1.056831958224342
chr1	248268600	248269600	1.1204071398952642
chr1	248268700	248269700	1.1350006940294088
chr1	248268800	248269800	0.8536617188407326
chr1	248268900	248269900	1.3385908642518194
chr1	248269000	248270000	1.8897524719147025
chr1	248269100	248270100	2.001215769921924
chr1	248269200	248270200	1.3901985343620102
chr1	248269300	248270300	1.4685361657851652
chr1	248269400	248270400	0.9697931510686796
chr1	248269500	248270500	1.5588472709779382
chr1	248269600	248270600	1.741117071120717
chr1	248269700	248270700	1.9996031246996424
chr1	248269800	248270800	1.6318179531201529
chr1	248269900	248270900	1.5585920474413668
chr1	248270000	248271000	1.6253958730227216
chr1	248270100	248271100	1.4089332740714855
chr1	248270200	248271200	1.398583169862451
chr1	248270300	248271300	1.1171418165663063
chr1	248270400	248271400	1.7161066036618968
chr1	248270500	248271500	0.557923524268348
chr1	248270600	248271600	0.36462241429202
chr1	248270700	248271700	0.1722152258443705
chr1	248270800	248271800	0.7284450328376917
chr1	248270900	248271900	0.3387908121201537
chr1	248271000	248272000	-0.20403694705659042
chr1	248271100	248272100	0.1321996777323264
chr1	248271200	248272200	0.10537685222539274
chr1	248271300	248272300	-0.20253379634550114
chr1	248271400	248272400	-0.09654028781325573
chr1	248271500	248272500	0.09777545347751168
chr1	248271600	248272600	-0.3889198634248548
chr1	248271700	248272700	-0.6529050650690605
chr1	248271800	248272800	-1.3446934098301675
chr1	248271900	248272900	-1.1383838162995472
chr1	248272000	248273000	-0.8514783542154695
chr1	248272100	248273100	-1.2349925627711595
chr1	248272200	248273200	-1.0518734128253084
chr1	248272300	248273300	-0.6737662372973162
chr1	248272400	248273400	-0.656115815842669
chr1	248272500	248273500	-0.646765124607373
chr1	248272600	248273600	-0.2588805885523052
chr1	248273300	248274300	-0.3944349511237105
chr1	248273400	248274400	0.09876900504493784
chr1	248273500	248274500	0.7272113835278847
chr1	248273600	248274600	1.2789745750893124
chr1	248273700	248274700	1.6064488595089417
chr1	248273800	248274800	1.9571667880129824
chr1	248273900	248274900	1.805856881305942
chr1	248274000	248275000	1.4181852483586075
chr1	248274100	248275100	1.4803400003201208
chr1	248274200	248275200	1.8641155805431897
chr1	248274300	248275300	2.146530648617036
chr1	248274400	248275400	1.7865055683509037
chr1	248274500	248275500	1.173965159109152
chr1	248274600	248275600	0.4679579065394038
chr1	248274700	248275700	-0.12290372284731198
chr1	248274800	248275800	-0.6753728707014518
chr1	248274900	248275900	-0.7530098496636445
chr1	248275000	248276000	-0.5373954962914429
chr1	248275100	248276100	-0.3321424845289277
chr1	248275200	248276200	0.22494314516352454
chr1	248275300	248276300	0.19243724855910044
chr1	248275400	248276400	-0.08189862979511676
chr1	248275500	248276500	0.3889012695645373
chr1	248275600	248276600	0.3161377771683574
chr1	248275700	248276700	0.2770532925425721
chr1	248275800	248276800	0.042087878926528766
chr1	248275900	248276900	0.39491924519285204
chr1	248276000	248277000	0.8631415934443775
chr1	248276100	248277100	1.128822261527362
chr1	248276200	248277200	1.6624332954003798
chr1	248276300	248277300	1.7195618205681866
chr1	248276400	248277400	2.1796608502822163
chr1	248276500	248277500	2.0043523834512444
chr1	248276600	248277600	2.105653647401419
chr1	248276700	248277700	2.2136069161709897
chr1	248276800	248277800	2.8737167171410487
chr1	248276900	248277900	2.034033064720662
chr1	248277000	248278000	1.6760393758655152
chr1	248277100	248278100	1.6498045425385481
chr1	248277200	248278200	1.2866532025990909
chr1	248277300	248278300	0.8874646313165994
chr1	248277400	248278400	0.8137833660909167
chr1	248277500	248278500	0.6672929891907985
chr1	248277600	248278600	0.9396173647265929
chr1	248277700	248278700	0.9943526191597764
chr1	248277800	248278800	1.0809083976437486
chr1	248277900	248278900	1.6023757977860233
chr1	248278000	248279000	1.5589946159432742
chr1	248278100	248279100	1.6788576631620638
chr1	248278200	248279200	1.2525099231400905
chr1	248278300	248279300	1.6676510995780018
chr1	248278400	248279400	1.752806387060791
chr1	248278500	248279500	1.8582296446184108
chr1	248278600	248279600	1.835490040486202
chr1	248278700	248279700	1.9545899711611685
chr1	248278800	248279800	1.9383112798657416
chr1	248278900	248279900	1.9985206090015653
chr1	248279000	248280000	2.2796270666698297
chr1	248279100	248280100	1.2684184183610492
chr1	248279200	248280200	1.9752620665561045
chr1	248279300	248280300	2.3799218802967737
chr1	248279400	248280400	2.0944658541683068
chr1	248279500	248280500	1.7623499496266202
chr1	248279600	248280600	1.5254601164420412
chr1	248279700	248280700	1.2362704622773422
chr1	248279800	248280800	0.8298854910426458
chr1	248279900	248280900	0.8888201231927868
chr1	248280000	248281000	0.7543496448434813
chr1	248280200	248281200	0.22068129370141984
chr1	248280700	248281700	0.7017271560268512
chr1	248280800	248281800	0.6322611588280006
chr1	248280900	248281900	0.5420393704767694
chr1	248281800	248282800	-0.4342933268283409
chr1	248281900	248282900	-0.7232202591864867
chr1	248282000	248283000	-0.9494609544867506
chr1	248282100	248283100	-0.7807626581931073
chr1	248282200	248283200	-0.3865369590804805
chr1	248282300	248283300	0.07013844053890081
chr1	248282400	248283400	-0.13562246450634988
chr1	248282500	248283500	-0.2260872237542573
chr1	248282600	248283600	-0.3944588952741531
chr1	248282700	248283700	0.4712350311836525
chr1	248282800	248283800	0.518207428359112
chr1	248282900	248283900	0.9391793851034632
chr1	248283000	248284000	1.2274349295332112
chr1	248283100	248284100	0.5303548765425244
chr1	248283200	248284200	0.9563112528856772
chr1	248283300	248284300	1.3501273286057562
chr1	248283400	248284400	1.7464811807999407
chr1	248283500	248284500	2.2605717773974447
chr1	248283600	248284600	2.4465749195561086
chr1	248283700	248284700	2.8107172348359595
chr1	248283800	248284800	2.7123048047093397
chr1	248283900	248284900	2.4003612263225667
chr1	248284000	248285000	2.4007047593762407
chr1	248284100	248285100	2.8482493870265806
chr1	248284200	248285200	2.2937908007940457
chr1	248284300	248285300	1.6891425908091595
chr1	248284400	248285400	1.784500027634306
chr1	248284500	248285500	1.3167956393200673
chr1	248284600	248285600	0.4225698838683928
chr1	248284700	248285700	-0.30607558234936805
chr1	248284800	248285800	-0.4693745591929908
chr1	248284900	248285900	-0.48473895104958503
chr1	248285000	248286000	-0.20149321823424188
chr1	248285100	248286100	-0.08520872323290113
chr1	248285200	248286200	0.04096016438260065
chr1	248285300	248286300	0.35242593878912243
chr1	248285400	248286400	0.03412111652610113
chr1	248285500	248286500	0.08502541019815063
chr1	248285600	248286600	0.2600772541615776
chr1	248285700	248286700	0.7382687096625057
chr1	248285800	248286800	0.5604588987189506
chr1	248285900	248286900	0.9103419720761404
chr1	248286000	248287000	0.20847967050697536
chr1	248286100	248287100	1.1799073241372973
chr1	248286200	248287200	1.5564315026250182
chr1	248286300	248287300	1.3283394088324552
chr1	248286400	248287400	1.12014335788901
chr1	248286500	248287500	0.8995038453239986
chr1	248286600	248287600	0.9712600425963488
chr1	248286700	248287700	0.6746406242683178
chr1	248286800	248287800	0.9865203284862852
chr1	248288000	248289000	0.08012510449276918
chr1	248288100	248289100	0.6952657972950299
chr1	248288200	248289200	1.2291683691865831
chr1	248288300	248289300	1.313792945972346
chr1	248288400	248289400	1.01462360370736
chr1	248288500	248289500	1.22162814372752
chr1	248288600	248289600	0.949726221983454
chr1	248288700	248289700	1.1762130767464027
chr1	248288800	248289800	1.0403656115340836
chr1	248288900	248289900	1.679432138757918
chr1	248289000	248290000	1.9027629795262928
chr1	248289100	248290100	1.6717810346297588
chr1	248289200	248290200	1.1198460011994535
chr1	248289300	248290300	0.9887032991745756
chr1	248289400	248290400	1.6570135745836925
chr1	248289500	248290500	1.4273501375304
chr1	248289600	248290600	1.581326444104123
chr1	248289700	248290700	1.832128182062016
chr1	248289800	248290800	2.3190316745209345
chr1	248289900	248290900	1.7635788761106146
chr1	248290000	248291000	1.5420290002933918
chr1	248291700	248292700	-0.20046426169261825
chr1	248291800	248292800	-0.482811755879961
chr1	248291900	248292900	-0.10756377892134067
chr1	248292000	248293000	0.8969330071221899
chr1	248292100	248293100	0.6942491711174481
chr1	248292200	248293200	0.4214001310975513
chr1	248292300	248293300	0.4794292160468056
chr1	248292400	248293400	0.2305340281543689
chr1	248292500	248293500	-0.21875932522475067
chr1	248292600	248293600	-0.11930101880385495
chr1	248292700	248293700	-0.0678809743616128
chr1	248292800	248293800	-0.02094061696077882
chr1	248292900	248293900	-0.1532674030400453
chr1	248293000	248294000	-0.2946790729800889
chr1	248293100	248294100	-0.22122467764787376
chr1	248293200	248294200	0.3058700454797807
chr1	248293300	248294300	0.04071842153175892
chr1	248293400	248294400	-0.29204706884844706
chr1	248293500	248294500	-0.01716128126088125
chr1	248293600	248294600	0.3623202376939296
chr1	248293700	248294700	0.043814719042630214
chr1	248293800	248294800	0.04470260965223439
chr1	248293900	248294900	0.04029479148268268
chr1	248294000	248295000	0.11215791277528539
chr1	248294100	248295100	0.21569926821443802
chr1	248294200	248295200	0.08564184488847328
chr1	248294300	248295300	-0.06740138513952675
chr1	248296000	248297000	-4.703905828947892
chr1	248296100	248297100	-5.008010769578458
chr1	248296200	248297200	-5.054089896009353
chr1	248296300	248297300	-4.4972801865001415
chr1	248296400	248297400	-4.6358839204376965
chr1	248296500	248297500	-4.305208681288335
chr1	248296600	248297600	-4.00160295844029
chr1	248296700	248297700	-4.102324809493199
chr1	248296800	248297800	-3.8520211326686873
chr1	248297500	248298500	-4.490129832238682
chr1	248297600	248298600	-4.517824895732841
chr1	248297700	248298700	-4.478155574384759
chr1	248297800	248298800	-4.505621542394606
chr1	248297900	248298900	-4.923626809912172
chr1	248298000	248299000	-5.851850773334
chr1	248298100	248299100	-6.268507053573438
chr1	248298200	248299200	-6.374584025946728
chr1	248298300	248299300	-5.077276918088903
chr1	248298400	248299400	-5.519718622727907
chr1	248298500	248299500	-4.358709446507695
chr1	248298600	248299600	-4.6425364777684095
chr1	248298700	248299700	-4.259961835151383
chr1	248298800	248299800	-4.108385471628786
chr1	248298900	248299900	-3.814392381951459
chr1	248299000	248300000	-2.8880994399600257
chr1	248299100	248300100	-2.306530004956867
chr1	248299200	248300200	-1.9100413440906685
chr1	248299300	248300300	-2.4385317232544925
chr1	248299400	248300400	-1.8401729327198475
chr1	248299500	248300500	-1.3196240590421164
chr1	248299600	248300600	-0.4135308746021429
chr1	248299700	248300700	-0.5497063809973022
chr1	248299800	248300800	-1.002445044553422
chr1	248299900	248300900	-0.8176240203766606
chr1	248300000	248301000	-0.3809212959675902
chr1	248300100	248301100	-0.6166715197627839
chr1	248300200	248301200	-0.9718391640137224
chr1	248300300	248301300	-0.799005544696098
chr1	248300400	248301400	-0.8749380867340879
chr1	248300500	248301500	-0.3368825137418665
chr1	248300600	248301600	-0.7248166902809047
chr1	248300700	248301700	-0.6807160327516828
chr1	248300800	248301800	-0.11393237910541752
chr1	248300900	248301900	-0.2475170652042352
chr1	248301000	248302000	-1.204749948864988
chr1	248301100	248302100	-1.2079981971084068
chr1	248301200	248302200	-0.6565433789403543
chr1	248301300	248302300	-0.5970247302329771
chr1	248301400	248302400	-0.4309024614748837
chr1	248301500	248302500	-1.2409059097917343
chr1	248301600	248302600	-0.9377193586420138
chr1	248301700	248302700	-0.9972026359583372
chr1	248301800	248302800	-1.1224991447889088
chr1	248301900	248302900	-0.9352992461141548
chr1	248302000	248303000	-0.17625716691152069
chr1	248302100	248303100	0.19621617585648507
chr1	248302200	248303200	-0.09332779434682348
chr1	248302300	248303300	-0.2711944987567205
chr1	248302400	248303400	-0.3361997066838339
chr1	248302500	248303500	0.01855626041029386
chr1	248302600	248303600	-0.0307867963995232
chr1	248302700	248303700	0.10870358071462297
chr1	248309900	248310900	2.777013562014253
chr1	248310000	248311000	3.152423614749256
chr1	248310100	248311100	3.3793090697056263
chr1	248310200	248311200	3.2552848688660307
chr1	248310300	248311300	3.257225568803769
chr1	248310400	248311400	3.2421773007200376
chr1	248310500	248311500	3.3588529887536622
chr1	248310600	248311600	3.3145695578828547
chr1	248310700	248311700	2.4371319029295044
chr1	248314600	248315600	-1.920125831717575
chr1	248314700	248315700	-1.9527053526905829
chr1	248314800	248315800	-1.8975351075311928
chr1	248314900	248315900	-1.8583898055685282
chr1	248315000	248316000	-2.096485169025961
chr1	248315100	248316100	-2.3527425228140717
chr1	248315200	248316200	-1.248067462366419
chr1	248315700	248316700	-0.8338950045679397
chr1	248315800	248316800	-0.3799152553644506
chr1	248315900	248316900	-0.21037042228938266
chr1	248316000	248317000	0.324632147511518
chr1	248316100	248317100	0.6010726675583747
chr1	248316200	248317200	1.0198082259065993
chr1	248316300	248317300	1.1744792340603178
chr1	248316400	248317400	1.0019800044207874
chr1	248316500	248317500	1.1200505542797528
chr1	248316600	248317600	1.3727645202458252
chr1	248316700	248317700	1.5013904224796255
chr1	248316800	248317800	1.394072814457982
chr1	248316900	248317900	1.6065704205514402
chr1	248317000	248318000	1.7362502332337215
chr1	248317100	248318100	1.870690040593005
chr1	248317200	248318200	1.6685139814556855
chr1	248317300	248318300	1.6640291505500144
chr1	248317400	248318400	2.0351460495632816
chr1	248317500	248318500	1.727979897335265
chr1	248317600	248318600	1.9480499189279008
chr1	248317700	248318700	2.100843798613815
chr1	248317800	248318800	2.062566720543472
chr1	248317900	248318900	1.7611202342634895
chr1	248319000	248320000	-0.19761041260286338
chr1	248319100	248320100	-0.30896366552034626
chr1	248319200	248320200	0.08613460999622148
chr1	248319300	248320300	0.1046200578239132
chr1	248319400	248320400	0.10868478038989078
chr1	248320600	248321600	0.7100835133303744
chr1	248320700	248321700	0.5466156746513153
chr1	248320800	248321800	-0.18155278798124927
chr1	248320900	248321900	-0.6528996679488795
chr1	248321000	248322000	-0.6366702562181662
chr1	248321100	248322100	-1.486225501809094
chr1	248321200	248322200	-0.794130388590246
chr1	248321300	248322300	-1.1849565261001225
chr1	248323000	248324000	-1.3431681610223534
chr1	248323100	248324100	-1.5854864392190169
chr1	248323200	248324200	-1.3372193799652563
chr1	248323300	248324300	-0.8447827890632447
chr1	248323400	248324400	-0.8334566583756005
chr1	248323500	248324500	-0.21970730270730104
chr1	248323600	248324600	-0.15600121704322106
chr1	248323700	248324700	-0.2127489430643749
chr1	248323800	248324800	0.2248824715093048
chr1	248323900	248324900	0.0016561585939128775
chr1	248324000	248325000	0.09462087764904582
chr1	248324100	248325100	0.5471535139967613
chr1	248324200	248325200	0.5428278811017712
chr1	248324300	248325300	-0.4786836430423165
chr1	248324400	248325400	-0.15743324596880315
chr1	248324500	248325500	-0.16317455240724296
chr1	248324600	248325600	-0.2389004162311684
chr1	248324700	248325700	-0.08294348115599727
chr1	248324800	248325800	0.06669671737029108
chr1	248324900	248325900	0.07185357554867232
chr1	248325000	248326000	-0.03802771967942007
chr1	248325100	248326100	-0.3947312582372888
chr1	248325200	248326200	-0.18392634124084234
chr1	248325300	248326300	0.19702262644475751
chr1	248325400	248326400	0.4015739666359682
chr1	248325500	248326500	-0.3572576682809017
chr1	248325600	248326600	-0.9530328582036036
chr1	248325700	248326700	-1.1495289598524563
chr1	248325800	248326800	-1.4560172004963687
chr1	248325900	248326900	-1.4804325607033992
chr1	248326000	248327000	-1.500087227915923
chr1	248326100	248327100	-0.8815663026486134
chr1	248326200	248327200	-0.6424845290941172
chr1	248326300	248327300	-0.353042848355327
chr1	248326400	248327400	-1.1651168566620391
chr1	248326500	248327500	-0.9171191616047928
chr1	248326600	248327600	-0.2775136310743213
chr1	248326700	248327700	-0.2808673443517684
chr1	248326800	248327800	-0.030463406331041342
chr1	248328500	248329500	2.284066636832744
chr1	248328600	248329600	2.132099206160321
chr1	248329000	248330000	0.9216627553295449
chr1	248329100	248330100	0.7954444084217496
chr1	248329200	248330200	0.6892324878379846
chr1	248329300	248330300	0.7207119925513374
chr1	248329400	248330400	0.39598008694197817
chr1	248329500	248330500	1.086776600561524
chr1	248329600	248330600	1.1784858061132222
chr1	248329700	248330700	1.1364296718340714
chr1	248329800	248330800	1.1270050298219112
chr1	248329900	248330900	0.840937377327034
chr1	248330000	248331000	1.1499411344150414
chr1	248330100	248331100	1.9935469911391384
chr1	248330200	248331200	1.9504094502132625
chr1	248330300	248331300	2.464301768469313
chr1	248330400	248331400	3.0522520846931944
chr1	248330500	248331500	3.069269042508669
chr1	248330600	248331600	3.027941820480109
chr1	248330700	248331700	3.1108353230022705
chr1	248330800	248331800	2.860660852588685
chr1	248330900	248331900	2.7987195736127166
chr1	248331000	248332000	2.2224492639530946
chr1	248331100	248332100	1.315312332050269
chr1	248331200	248332200	1.3224073850730822
chr1	248331300	248332300	0.6615885427557926
chr1	248331400	248332400	0.48174089580077606
chr1	248331500	248332500	-0.3224191469421189
chr1	248331600	248332600	-0.6775607603138449
chr1	248331700	248332700	-1.011193296456705
chr1	248331800	248332800	-0.8262388788915362
chr1	248331900	248332900	-0.9213524322120736
chr1	248333800	248334800	0.19848994566020112
chr1	248333900	248334900	0.2382603827946977
chr1	248334000	248335000	-0.08168422912041272
chr1	248334100	248335100	-0.5238547390833123
chr1	248334200	248335200	-0.6409896182312593
chr1	248334300	248335300	-0.6606569097260555
chr1	248334400	248335400	-0.4824601422008297
chr1	248334500	248335500	-1.5840805621810594
chr1	248334600	248335600	-0.7143886248770333
chr1	248334700	248335700	-1.1393211172630815
chr1	248334800	248335800	-1.3801308202362887
chr1	248334900	248335900	-1.2423001594581131
chr1	248335000	248336000	-0.8186317238032625
chr1	248335100	248336100	-0.3589893281631307
chr1	248335200	248336200	-0.2700078564222957
chr1	248335300	248336300	-0.3072080336594209
chr1	248335400	248336400	-0.30997922760205265
chr1	248335500	248336500	0.3746884597223645
chr1	248335600	248336600	0.2604877111500282
chr1	248335700	248336700	0.3592277142929428
chr1	248335800	248336800	0.0646210158100164
chr1	248335900	248336900	0.032909391897390484
chr1	248336000	248337000	-0.1992816332508821
chr1	248336100	248337100	-0.18506216694097608
chr1	248336200	248337200	-0.07627465234021183
chr1	248336300	248337300	1.0963978599286712
chr1	248336400	248337400	1.1300324317316741
chr1	248336500	248337500	1.343419824715378
chr1	248336600	248337600	1.4876535535909112
chr1	248336700	248337700	1.6696194934169142
chr1	248336800	248337800	2.3693648885392538
chr1	248336900	248337900	2.473245513997293
chr1	248337000	248338000	3.262564338644013
chr1	248337100	248338100	2.7835381584697467
chr1	248337200	248338200	2.045272492832942
chr1	248337300	248338300	1.0899190597411577
chr1	248337400	248338400	0.2824313722442194
chr1	248337500	248338500	-0.2542182154105601
chr1	248337600	248338600	-1.255014979291792
chr1	248337700	248338700	-1.7840967317280587
chr1	248337800	248338800	-2.230026834430213
chr1	248337900	248338900	-2.8736746945667613
chr1	248338000	248339000	-4.377193364885406
chr1	248338100	248339100	-4.778311599237054
chr1	248338200	248339200	-5.050142733051918
chr1	248338300	248339300	-5.392118455608037
chr1	248338400	248339400	-4.983537496162097
chr1	248338500	248339500	-4.4964122758440075
chr1	248338600	248339600	-3.8203095361847885
chr1	248338700	248339700	-3.552647156545808
chr1	248338800	248339800	-3.516402086022852
chr1	248338900	248339900	-2.8209165574121204
chr1	248339000	248340000	-1.8716256307313652
chr1	248339100	248340100	-0.6573587672742852
chr1	248339200	248340200	0.3598781551124592
chr1	248339300	248340300	0.5120201029397061
chr1	248339400	248340400	0.41332096437323257
chr1	248339500	248340500	0.12876555764936368
chr1	248339600	248340600	0.7238481860977689
chr1	248339700	248340700	1.0246903869638322
chr1	248339800	248340800	0.8665191836469069
chr1	248339900	248340900	0.7325930831400044
chr1	248340000	248341000	1.0817740053240965
chr1	248340100	248341100	1.1549028816496394
chr1	248340200	248341200	0.9885098252384096
chr1	248340300	248341300	1.1982992070007743
chr1	248340400	248341400	1.06869138645432
chr1	248340500	248341500	1.124033014105939
chr1	248340600	248341600	0.9189664926116063
chr1	248340700	248341700	0.5967443959330538
chr1	248340800	248341800	0.6493857100087386
chr1	248340900	248341900	0.7131160881829317
chr1	248341000	248342000	0.4359839836252249
chr1	248341100	248342100	0.3419974731535934
chr1	248341200	248342200	0.6668906440501704
chr1	248342100	248343100	-1.2873585389868567
chr1	248342200	248343200	0.06456472314062105
chr1	248342300	248343300	-0.4921713719421691
chr1	248342400	248343400	0.1848442390424447
chr1	248342500	248343500	0.19575022276874168
chr1	248342600	248343600	0.06125914965266248
chr1	248342700	248343700	0.4261258375291799
chr1	248342800	248343800	0.25175002391855844
chr1	248342900	248343900	0.8153986984070807
chr1	248343000	248344000	1.423291060829377
chr1	248343100	248344100	0.9718487540452682
chr1	248343200	248344200	0.2239700236559428
chr1	248343300	248344300	0.3454043724732842
chr1	248343400	248344400	-0.4513015854895242
chr1	248343500	248344500	-0.3394879813693873
chr1	248343600	248344600	0.059842638262495765
chr1	248343700	248344700	-0.4388880922341206
chr1	248343800	248344800	-0.28426952761180396
chr1	248343900	248344900	0.06361918569867588
chr1	248344000	248345000	-0.37376933296548187
chr1	248344100	248345100	0.2965731456071488
chr1	248344200	248345200	0.5319667136235554
chr1	248344300	248345300	1.0043489514556494
chr1	248344400	248345400	1.5222887629563215
chr1	248344500	248345500	1.6315536576099976
chr1	248344600	248345600	1.8862718888989631
chr1	248344700	248345700	1.8673291090200423
chr1	248344800	248345800	1.4635489423533188
chr1	248344900	248345900	1.6274573290096233
chr1	248345000	248346000	1.9145764026920904
chr1	248345100	248346100	1.5298298811984037
chr1	248345200	248346200	1.2798210570721442
chr1	248345300	248346300	1.134007727080362
chr1	248345400	248346400	0.5954988368374023
chr1	248345500	248346500	0.5442397177035063
chr1	248345600	248346600	0.038547400721564616
chr1	248345700	248346700	0.5509558868247055
chr1	248345800	248346800	1.1761026183678214
chr1	248345900	248346900	0.6601906397101799
chr1	248346000	248347000	1.2602725326351274
chr1	248346100	248347100	1.3559333744565754
chr1	248346200	248347200	1.364599114487555
chr1	248346300	248347300	1.0101390108518142
chr1	248346400	248347400	1.4222887474109556
chr1	248346500	248347500	0.9690686017504472
chr1	248346600	248347600	0.0912717271413861
chr1	248346700	248347700	-0.07504198086585326
chr1	248346800	248347800	0.2271859077742957
chr1	248346900	248347900	-0.3208843042821859
chr1	248347000	248348000	-0.46858944528582613
chr1	248347100	248348100	-0.27756049243267306
chr1	248347200	248348200	-0.573830650605301
chr1	248347300	248348300	-0.170718747357608
chr1	248347400	248348400	-0.3527558327055654
chr1	248347500	248348500	-0.12043511608493156
chr1	248347600	248348600	0.4818153890316013
chr1	248347700	248348700	0.5264490952430596
chr1	248347800	248348800	0.4211369521897377
chr1	248347900	248348900	1.080327433045835
chr1	248348000	248349000	0.7164395764542775
chr1	248348100	248349100	0.4438363929892729
chr1	248348400	248349400	1.5143186407785243
chr1	248348500	248349500	1.13975585611511
chr1	248348600	248349600	1.7612932872955298
chr1	248348700	248349700	2.0962139336553367
chr1	248348800	248349800	2.147200980228971
chr1	248348900	248349900	2.125253782087321
chr1	248349000	248350000	2.0527763703612107
chr1	248349100	248350100	1.939486727995512
chr1	248349200	248350200	1.7713513663913838
chr1	248349300	248350300	1.762543290720274
chr1	248349400	248350400	1.2425318148018158
chr1	248350700	248351700	-0.5405025000883205
chr1	248350800	248351800	-0.5918891136687617
chr1	248350900	248351900	-0.5989692306648604
chr1	248351000	248352000	-0.5917898826311901
chr1	248351100	248352100	-0.6131093342419549
chr1	248351500	248352500	-0.5945934749357389
chr1	248351600	248352600	-0.5809234995098825
chr1	248351700	248352700	0.7564711848652703
chr1	248351800	248352800	0.14272192286264518
chr1	248351900	248352900	0.2509773087694983
chr1	248352000	248353000	-0.19868194345815765
chr1	248352100	248353100	0.09111165449213884
chr1	248352200	248353200	0.4866706963617516
chr1	248352300	248353300	0.6971567939071751
chr1	248352400	248353400	1.0305041568715243
chr1	248352500	248353500	0.6926620461161103
chr1	248352600	248353600	1.022908443421097
chr1	248352700	248353700	0.35594043719023805
chr1	248352800	248353800	1.252240099986829
chr1	248352900	248353900	1.0783173463733349
chr1	248353000	248354000	1.5786375838016387
chr1	248353100	248354100	1.3916159369601258
chr1	248353200	248354200	1.0514900219582368
chr1	248353600	248354600	1.4156995066693954
chr1	248353700	248354700	1.1222028199611782
chr1	248353800	248354800	0.6446704858707893
chr1	248353900	248354900	0.7115235671745305
chr1	248354000	248355000	0.7739808529724466
chr1	248354100	248355100	0.7374566164014754
chr1	248354200	248355200	0.7393456582552352
chr1	248354300	248355300	0.4461861280977937
chr1	248354400	248355400	0.8060791860164837
chr1	248354500	248355500	1.009665618261523
chr1	248354600	248355600	1.3113831190902645
chr1	248354700	248355700	0.6805267342346174
chr1	248354800	248355800	0.675172583387855
chr1	248354900	248355900	0.3840466109170963
chr1	248355000	248356000	0.35639415851238465
chr1	248355100	248356100	0.3717485922927094
chr1	248355200	248356200	0.5375024691841782
chr1	248355300	248356300	0.4541616708305397
chr1	248355400	248356400	0.022886568351843384
chr1	248355500	248356500	-0.3750620566935797
chr1	248355600	248356600	-0.049580203060113216
chr1	248355700	248356700	0.21226678951803649
chr1	248355800	248356800	1.1111849596622003
chr1	248355900	248356900	1.3860357717913188
chr1	248356000	248357000	1.4084203100498687
chr1	248356100	248357100	1.3884623905465427
chr1	248356300	248357300	1.1973863075068936
chr1	248356400	248357400	1.2148292978779147
chr1	248356500	248357500	1.2111280879702466
chr1	248356600	248357600	1.126733417680832
chr1	248356700	248357700	2.0315640200692497
chr1	248356800	248357800	0.7445194162470216
chr1	248356900	248357900	0.7153621040337437
chr1	248357000	248358000	0.7240306923322387
chr1	248357100	248358100	0.7558491705974533
chr1	248357200	248358200	0.530204413539151
chr1	248357300	248358300	0.4930827701272546
chr1	248357400	248358400	0.46139059599985205
chr1	248358300	248359300	0.9548316925678468
chr1	248358400	248359400	1.2365660354555839
chr1	248358500	248359500	1.2305466557979334
chr1	248358600	248359600	2.12911460266792
chr1	248358700	248359700	2.5401533350777474
chr1	248358800	248359800	2.3112212970451727
chr1	248358900	248359900	2.3982390096819954
chr1	248359000	248360000	2.553952028205627
chr1	248359100	248360100	2.31519930737385
chr1	248359200	248360200	2.4960178952352345
chr1	248359300	248360300	2.5927135855638426
chr1	248359400	248360400	2.42474136092848
chr1	248359500	248360500	2.3595029777744507
chr1	248361100	248362100	0.22510167038119253
chr1	248361200	248362200	1.2296081091525606
chr1	248361300	248362300	1.9065536392980127
chr1	248361400	248362400	1.7276000300539642
chr1	248361500	248362500	1.7886023487012237
chr1	248361600	248362600	1.3339523809734528
chr1	248361700	248362700	1.4293767186504094
chr1	248361800	248362800	1.217095999634629
chr1	248361900	248362900	1.1623455401145515
chr1	248362000	248363000	1.4612969804695521
chr1	248362100	248363100	1.1555209225930383
chr1	248362200	248363200	1.0010600849418785
chr1	248362300	248363300	0.1295255369039601
chr1	248362400	248363400	0.07520393910544901
chr1	248362500	248363500	0.4552952872335816
chr1	248362600	248363600	0.6315674497467323
chr1	248362700	248363700	0.6052456289151955
chr1	248362800	248363800	0.9405268192984269
chr1	248362900	248363900	0.8150305569554552
chr1	248363000	248364000	1.1340331110265267
chr1	248363100	248364100	1.4852020411005138
chr1	248363200	248364200	1.0720025646911628
chr1	248363300	248364300	1.4513751904172192
chr1	248363400	248364400	1.6185318460309168
chr1	248363500	248364500	1.0920743048805712
chr1	248363600	248364600	1.3023521685211124
chr1	248363700	248364700	1.1199469320637687
chr1	248363800	248364800	1.0058403699306508
chr1	248363900	248364900	0.34208147128608624
chr1	248364000	248365000	0.6115948669138468
chr1	248364100	248365100	0.8282692780290962
chr1	248364200	248365200	0.6750585420362408
chr1	248364300	248365300	0.5468203892917406
chr1	248364400	248365400	0.8058119905042713
chr1	248364500	248365500	0.5817543502039378
chr1	248364600	248365600	0.5002452095659735
chr1	248364700	248365700	0.5178587444803768
chr1	248364800	248365800	-0.5384659883591503
chr1	248364900	248365900	-0.2262917420954199
chr1	248365000	248366000	-0.7297984697340143
chr1	248365100	248366100	-1.211157375501282
chr1	248365200	248366200	-1.4145738657808968
chr1	248365300	248366300	-1.4114705559511886
chr1	248365400	248366400	-1.8623506774948224
chr1	248365500	248366500	-1.7401812552465468
chr1	248366600	248367600	1.7923430096890778
chr1	248366700	248367700	1.7955810465353708
chr1	248366800	248367800	1.784096054497566
chr1	248366900	248367900	1.7555779956428226
chr1	248367000	248368000	1.797813072719159
chr1	248367100	248368100	1.744028536657069
chr1	248368000	248369000	0.333297440287576
chr1	248368100	248369100	0.3218928333059162
chr1	248368200	248369200	0.33933646981981475
chr1	248368300	248369300	0.2369134093678127
chr1	248368400	248369400	0.2450560067290437
chr1	248368500	248369500	0.21809963573810148
chr1	248368600	248369600	0.2808498275307586
chr1	248370400	248371400	0.3210524203178745
chr1	248370500	248371500	0.3569331170000923
chr1	248370600	248371600	0.7372154413997548
chr1	248370700	248371700	1.5619103070225
chr1	248370800	248371800	0.9698289604509952
chr1	248370900	248371900	1.081089741947475
chr1	248371000	248372000	0.6491458238137919
chr1	248371100	248372100	0.8139233147417724
chr1	248371200	248372200	0.3953898664837373
chr1	248371300	248372300	0.3268296330389
chr1	248371400	248372400	0.266227457890098
chr1	248371500	248372500	0.4645043883558263
chr1	248371600	248372600	1.1655358934704971
chr1	248371700	248372700	0.7530927124400474
chr1	248371800	248372800	1.3307628281125388
chr1	248371900	248372900	1.5229018214101824
chr1	248372000	248373000	2.1177350881275334
chr1	248372100	248373100	2.3638614854457023
chr1	248372200	248373200	2.959260625331064
chr1	248372300	248373300	3.3748447307255405
chr1	248372400	248373400	3.814096533273207
chr1	248372500	248373500	3.0324982287924835
chr1	248372600	248373600	2.1861558412170217
chr1	248372700	248373700	2.2063342165154283
chr1	248372800	248373800	1.7930833298570226
chr1	248372900	248373900	1.0991609992863651
chr1	248373000	248374000	0.19219083015309155
chr1	248373100	248374100	-0.4272069149823388
chr1	248373200	248374200	-1.040581228182407
chr1	248373300	248374300	-1.2576402092698484
chr1	248373400	248374400	-1.5971091334476917
chr1	248373500	248374500	-0.7884830138642069
chr1	248373600	248374600	-1.6915758181591487
chr1	248373700	248374700	-1.7695034455008225
chr1	248373800	248374800	-0.5826365150146179
chr1	248373900	248374900	-0.04599835572411978
chr1	248374000	248375000	0.8029810937010067
chr1	248374100	248375100	1.6303622289459043
chr1	248374200	248375200	2.042806582275635
chr1	248374300	248375300	2.067501351187324
chr1	248374400	248375400	2.099030211820204
chr1	248374500	248375500	2.374284791082556
chr1	248374600	248375600	3.2187506982352483
chr1	248374700	248375700	2.918010535992618
chr1	248374800	248375800	2.2783168332523114
chr1	248374900	248375900	2.358548942117915
chr1	248375000	248376000	2.21005856388163
chr1	248375100	248376100	1.7674475424314209
chr1	248375200	248376200	1.3805104368306569
chr1	248375300	248376300	1.197952996418862
chr1	248375400	248376400	1.200268130615483
chr1	248375500	248376500	0.7561242367533633
chr1	248375600	248376600	0.7241839119641323
chr1	248375700	248376700	0.9996130992748508
chr1	248375800	248376800	1.3682073268632489
chr1	248375900	248376900	1.0081636025258092
chr1	248376000	248377000	0.9119279420532448
chr1	248376100	248377100	0.8305602601883827
chr1	248377100	248378100	-0.16733623762493774
chr1	248377200	248378200	-0.4176662802794352
chr1	248377300	248378300	-0.4120741099534176
chr1	248377400	248378400	-0.44065163768979465
chr1	248377500	248378500	-0.4137631310866614
chr1	248377600	248378600	0.09177816745272388
chr1	248377700	248378700	0.6824277537861
chr1	248377800	248378800	1.6165250006482477
chr1	248377900	248378900	1.0487926464798658
chr1	248378000	248379000	1.280360972132324
chr1	248378100	248379100	1.0931383331466131
chr1	248378200	248379200	1.0019164365430249
chr1	248378300	248379300	0.9598509853485108
chr1	248378400	248379400	1.0712997727905569
chr1	248378500	248379500	0.5315652706630923
chr1	248378600	248379600	-0.3160431277838377
chr1	248378700	248379700	-0.9415650973866241
chr1	248378800	248379800	-0.9946771558221016
chr1	248378900	248379900	-0.03166201361584835
chr1	248379000	248380000	0.44538053647891096
chr1	248379100	248380100	0.2203057758750608
chr1	248379200	248380200	1.1641142049991962
chr1	248379300	248380300	0.8002370969215926
chr1	248379400	248380400	0.9752822178202234
chr1	248379500	248380500	1.5630696016440218
chr1	248379600	248380600	1.823091390831864
chr1	248379700	248380700	1.9841594538887743
chr1	248379800	248380800	1.9607230857088482
chr1	248379900	248380900	1.4806107363400924
chr1	248380000	248381000	1.4696707184471962
chr1	248380100	248381100	1.7563962854292563
chr1	248380200	248381200	0.4831426629791213
chr1	248380300	248381300	1.4194803483410985
chr1	248380800	248381800	1.469506639590008
chr1	248380900	248381900	1.4276769232872395
chr1	248381000	248382000	1.1598654092243317
chr1	248381100	248382100	1.13084846156142
chr1	248381200	248382200	1.6412297890890792
chr1	248381300	248382300	1.1585050043851073
chr1	248381400	248382400	0.4490901703926644
chr1	248384600	248385600	-0.4614557559540429
chr1	248384700	248385700	-0.5220327634655723
chr1	248384800	248385800	-0.4519660922579576
chr1	248384900	248385900	-0.5073610294358848
chr1	248385000	248386000	-0.48019588681631653
chr1	248385100	248386100	-0.21748423173545195
chr1	248385200	248386200	0.33839486186111234
chr1	248385300	248386300	1.2108587650940676
chr1	248385400	248386400	1.5422530126218197
chr1	248385500	248386500	2.2429065326629374
chr1	248385600	248386600	1.93010356359126
chr1	248385700	248386700	2.219523612365851
chr1	248385800	248386800	2.2363005908572458
chr1	248385900	248386900	1.9548559292077192
chr1	248386000	248387000	1.8448838313987768
chr1	248386100	248387100	1.7343564772333486
chr1	248386200	248387200	1.3530198212011022
chr1	248386300	248387300	1.2779292607561594
chr1	248386400	248387400	0.8814433826591458
chr1	248386500	248387500	0.19808308475232309
chr1	248387100	248388100	0.8509489514218014
chr1	248387200	248388200	1.4642587928982207
chr1	248387300	248388300	2.3525674755874646
chr1	248387400	248388400	2.213896424691085
chr1	248387500	248388500	1.4266485831394575
chr1	248387600	248388600	1.0375573211890272
chr1	248387700	248388700	1.4674334178611774
chr1	248387800	248388800	1.5914776776887691
chr1	248387900	248388900	1.227135868914176
chr1	248388000	248389000	0.4029124951958508
chr1	248388100	248389100	0.14071126318356614
chr1	248388200	248389200	-0.5034199772865426
chr1	248388300	248389300	-1.4642386127261793
chr1	248388400	248389400	-1.5801988656550012
chr1	248388500	248389500	0.3677146822962246
chr1	248388600	248389600	1.4372479764505337
chr1	248388700	248389700	0.7680888493656496
chr1	248388800	248389800	0.4981575212853947
chr1	248389000	248390000	2.069565395216466
chr1	248389100	248390100	1.983463669647072
chr1	248389200	248390200	1.877290154204857
chr1	248389300	248390300	1.1192457300365597
chr1	248389400	248390400	1.5987241401178969
chr1	248389500	248390500	1.4668911907965037
chr1	248389600	248390600	1.1664800893240326
chr1	248389700	248390700	1.2718276102255777
chr1	248389800	248390800	1.3101653906604074
chr1	248389900	248390900	1.1392183350869367
chr1	248390000	248391000	0.3137749405671659
chr1	248390100	248391100	0.29215453145269393
chr1	248390200	248391200	0.3600712753540849
chr1	248391200	248392200	-0.08319282010090348
chr1	248391300	248392300	-0.6651951921945513
chr1	248391400	248392400	-0.5001120039649642
chr1	248391500	248392500	-0.8493622912695712
chr1	248391600	248392600	-1.4166554414975825
chr1	248391700	248392700	-1.3830483130031612
chr1	248391800	248392800	-1.6705585770994198
chr1	248391900	248392900	-1.3149693741081427
chr1	248392000	248393000	-0.6150406885552808
chr1	248392100	248393100	0.21273095211274592
chr1	248392200	248393200	0.4337102110588431
chr1	248392300	248393300	1.4497542473973684
chr1	248392400	248393400	1.256867912409525
chr1	248392500	248393500	1.5508807940601683
chr1	248392600	248393600	2.1340484317374098
chr1	248392700	248393700	2.313090992231863
chr1	248392800	248393800	2.5574163699147587
chr1	248392900	248393900	2.841856736534775
chr1	248393000	248394000	2.121588636173879
chr1	248393100	248394100	1.6920451758132948
chr1	248393200	248394200	1.9945633915473184
chr1	248393300	248394300	1.5499404705959203
chr1	248393400	248394400	1.8350383983330705
chr1	248393500	248394500	1.6693967025130092
chr1	248393600	248394600	1.6643729298389398
chr1	248395500	248396500	-2.005866504316584
chr1	248395700	248396700	-1.9059082011635733
chr1	248395800	248396800	-2.4705658131224206
chr1	248395900	248396900	-1.87823377052194
chr1	248396000	248397000	-1.0691690771490754
chr1	248396100	248397100	-0.675333148509665
chr1	248396200	248397200	-0.42289575703146304
chr1	248396300	248397300	0.3093285829263979
chr1	248396400	248397400	0.3078130654877469
chr1	248396500	248397500	0.2612340843491892
chr1	248396600	248397600	0.3833652608631412
chr1	248396700	248397700	0.8000360539786334
chr1	248396800	248397800	1.4594513425710771
chr1	248396900	248397900	1.4881829519171412
chr1	248398700	248399700	3.166537414714496
chr1	248398800	248399800	2.7538653343392108
chr1	248398900	248399900	2.7757202760697126
chr1	248399000	248400000	2.2186010131830503
chr1	248399100	248400100	1.7817866800611564
chr1	248399200	248400200	1.9554448255669248
chr1	248399300	248400300	1.7891821295544987
chr1	248399400	248400400	1.1630081450327148
chr1	248399500	248400500	0.6834887864410192
chr1	248399600	248400600	0.34404694550325343
chr1	248399700	248400700	0.4614528545522876
chr1	248399800	248400800	0.8532684491746106
chr1	248399900	248400900	0.5552408818943894
chr1	248400000	248401000	1.0622921907998977
chr1	248400100	248401100	1.2776088990180396
chr1	248400200	248401200	1.0620773099851708
chr1	248400300	248401300	1.1892401814188027
chr1	248400400	248401400	1.25295654845598
chr1	248400500	248401500	1.4875326273629619
chr1	248400600	248401600	1.3994458877117537
chr1	248401000	248402000	2.0115898074843073
chr1	248401100	248402100	2.023101948383351
chr1	248401200	248402200	2.2421886916388187
chr1	248401300	248402300	2.18478108874426
chr1	248401400	248402400	2.446606414788681
chr1	248401500	248402500	2.47324655688522
chr1	248401600	248402600	2.2287047072365267
chr1	248401700	248402700	1.757436343148152
chr1	248401800	248402800	1.6585112013839431
chr1	248401900	248402900	1.762462281487341
chr1	248402000	248403000	2.094550376480145
chr1	248402100	248403100	2.099950240807417
chr1	248402200	248403200	1.841842604887292
chr1	248402300	248403300	1.854129538124756
chr1	248402400	248403400	1.5327407062393532
chr1	248402500	248403500	1.4823948137488936
chr1	248402600	248403600	1.9312358112246244
chr1	248402700	248403700	2.247579495613459
chr1	248404600	248405600	1.4964679816048383
chr1	248404700	248405700	1.5113489260975796
chr1	248404800	248405800	1.4476689065397277
chr1	248404900	248405900	2.3155112054534457
chr1	248405500	248406500	-0.8240225702464715
chr1	248405600	248406600	-0.25935658503933506
chr1	248405700	248406700	-0.2917470673057477
chr1	248405800	248406800	-0.3223593793778767
chr1	248405900	248406900	0.06066074456396355
chr1	248406000	248407000	0.2536245904563194
chr1	248406100	248407100	0.11066603965575893
chr1	248406200	248407200	-0.20755322358029732
chr1	248406300	248407300	0.0235819698184212
chr1	248406400	248407400	-0.1896527251375564
chr1	248406500	248407500	0.08060712519837393
chr1	248406600	248407600	-0.3508552999637879
chr1	248406700	248407700	-0.3526639431880117
chr1	248406800	248407800	-0.2317447268703624
chr1	248409300	248410300	-0.9386889896802336
chr1	248409400	248410400	-1.4900191931143871
chr1	248409500	248410500	-0.5493445206227635
chr1	248409600	248410600	-0.040894931391744806
chr1	248409700	248410700	-0.04091260391614143
chr1	248409800	248410800	0.21845821707311144
chr1	248409900	248410900	0.2278836779197189
chr1	248410000	248411000	0.3142048868583393
chr1	248410100	248411100	0.8231143877139596
chr1	248410200	248411200	0.9895138598053792
chr1	248410300	248411300	1.4313110663643307
chr1	248410400	248411400	2.1863364439205446
chr1	248410500	248411500	1.6982274536462112
chr1	248410600	248411600	1.3635961599945954
chr1	248410700	248411700	1.5176280919686047
chr1	248410800	248411800	1.3237179718852727
chr1	248410900	248411900	1.240903860923695
chr1	248411000	248412000	0.8646666582074786
chr1	248411100	248412100	0.9368394803931068
chr1	248411200	248412200	1.051736999990916
chr1	248411300	248412300	1.0737082952794257
chr1	248412600	248413600	-0.9574889641195165
chr1	248412700	248413700	-0.8261774936657017
chr1	248413400	248414400	-0.6325215893502834
chr1	248413500	248414500	-0.5214903098884904
chr1	248413800	248414800	-0.5955868470752175
chr1	248413900	248414900	-0.9717013665137364
chr1	248414000	248415000	-1.6085400163905905
chr1	248414100	248415100	-1.88677593930468
chr1	248414200	248415200	-2.377016726963295
chr1	248414300	248415300	-2.33284560331175
chr1	248414400	248415400	-2.007285019449914
chr1	248414500	248415500	-1.4737060718969028
chr1	248414600	248415600	-1.467072746068779
chr1	248414700	248415700	-1.3855857141866128
chr1	248414800	248415800	-1.002691418798639
chr1	248414900	248415900	0.13448908484521072
chr1	248415000	248416000	0.9939766263218537
chr1	248415100	248416100	1.5677052915050411
chr1	248415200	248416200	2.182130734639079
chr1	248415300	248416300	2.165715038826147
chr1	248415400	248416400	2.140219831647036
chr1	248415500	248416500	1.725525474757506
chr1	248415600	248416600	1.7108242437338907
chr1	248415700	248416700	1.5794306700112242
chr1	248415800	248416800	1.245969644453891
chr1	248415900	248416900	-0.04672424515934758
chr1	248416000	248417000	0.16316182194597992
chr1	248416100	248417100	0.1325259105366493
chr1	248416200	248417200	-0.23659597406137106
chr1	248416300	248417300	-0.4420028621413499
chr1	248416400	248417400	-0.0332142882402146
chr1	248416500	248417500	0.6888140559886045
chr1	248416600	248417600	1.10163757659447
chr1	248416700	248417700	0.8497029767584311
chr1	248416800	248417800	0.9296252796690092
chr1	248416900	248417900	1.5873320945629423
chr1	248417000	248418000	0.9270627032080788
chr1	248417100	248418100	1.1934144481796698
chr1	248417200	248418200	2.022795840769797
chr1	248417300	248418300	1.7125659531256507
chr1	248417400	248418400	1.2900374517125208
chr1	248417500	248418500	0.4401413346177929
chr1	248417600	248418600	0.08398462510367495
chr1	248417700	248418700	0.5005682768325925
chr1	248417800	248418800	0.7490510630502981
chr1	248417900	248418900	0.3651835420666413
chr1	248418000	248419000	0.4540000793874437
chr1	248418100	248419100	-0.1781834185305193
chr1	248418200	248419200	-1.4055655481990486
chr1	248418300	248419300	-1.209770280414899
chr1	248418400	248419400	-0.5585848290415083
chr1	248418500	248419500	-0.6159258929590794
chr1	248418600	248419600	-0.2665289056608947
chr1	248418700	248419700	-0.5528837374559744
chr1	248418800	248419800	-0.4784431366449859
chr1	248418900	248419900	-0.39543319871384025
chr1	248419000	248420000	-0.2138205334968528
chr1	248419100	248420100	0.2669922463191234
chr1	248419200	248420200	1.5463023741049746
chr1	248419300	248420300	2.02844737066888
chr1	248419400	248420400	1.394796510033038
chr1	248420500	248421500	-0.7175420928869606
chr1	248420600	248421600	-1.1458795381761016
chr1	248420700	248421700	-0.7489517279998019
chr1	248420800	248421800	-1.4373864654250874
chr1	248420900	248421900	-0.9322926443902199
chr1	248421000	248422000	-0.7228091334021969
chr1	248421100	248422100	-0.5081371353810478
chr1	248421200	248422200	-0.9684088632998082
chr1	248421300	248422300	-1.581532069499522
chr1	248421800	248422800	0.6477581264463653
chr1	248421900	248422900	-0.15209574408053622
chr1	248422000	248423000	0.1737709390091707
chr1	248422100	248423100	0.18434742775509305
chr1	248422200	248423200	-0.28583020496507816
chr1	248422300	248423300	-0.7049934107331408
chr1	248422400	248423400	-0.4828964805048115
chr1	248422500	248423500	-0.3781775111380254
chr1	248422600	248423600	-1.2347830245025666
chr1	248422700	248423700	-1.8735076472471883
chr1	248422800	248423800	-2.023781010773879
chr1	248422900	248423900	-1.6592798876693124
chr1	248423000	248424000	-2.439748226889177
chr1	248423100	248424100	-2.442114210245785
chr1	248423200	248424200	-1.956642592262116
chr1	248423300	248424300	-2.0389297617510254
chr1	248423400	248424400	-1.7924774306301765
chr1	248423500	248424500	-1.7608634979888975
chr1	248423600	248424600	-1.1214496434215158
chr1	248423700	248424700	-1.093879389952193
chr1	248423800	248424800	-0.9222001853485962
chr1	248423900	248424900	-1.0288592617255972
chr1	248424000	248425000	-0.8589951932365271
chr1	248424100	248425100	-1.2373913226306068
chr1	248424300	248425300	-0.3902454665217303
chr1	248424400	248425400	-0.9034734900612484
chr1	248424500	248425500	-0.8604503000832624
chr1	248424600	248425600	-1.210385732070376
chr1	248424700	248425700	-0.8643563827858127
chr1	248424800	248425800	-1.255767449708106
chr1	248424900	248425900	-1.3423491327126207
chr1	248425000	248426000	-0.6362671841691633
chr1	248425100	248426100	-0.1678688403000536
chr1	248426800	248427800	-0.02720708663759953
chr1	248426900	248427900	0.1896958151618276
chr1	248427000	248428000	0.6300993868498841
chr1	248427100	248428100	1.0678052643942708
chr1	248427200	248428200	1.3413457521086407
chr1	248427300	248428300	1.6246325629069915
chr1	248427400	248428400	0.9000461957537311
chr1	248427500	248428500	0.11915940927331554
chr1	248427600	248428600	0.6244569317961524
chr1	248427700	248428700	0.3333793890919062
chr1	248427800	248428800	-0.017485407738533992
chr1	248427900	248428900	-0.3223820414153617
chr1	248428000	248429000	-0.8482385137348686
chr1	248428100	248429100	-0.8889176427243509
chr1	248428200	248429200	-1.4043644601004952
chr1	248428300	248429300	-1.7650304937515182
chr1	248428400	248429400	-2.151777473641929
chr1	248428500	248429500	-1.6168402565162818
chr1	248428600	248429600	-2.104980535373816
chr1	248428700	248429700	-2.0597878976477935
chr1	248428800	248429800	-1.9068645749182245
chr1	248428900	248429900	-1.8586718136459497
chr1	248429000	248430000	-1.3943978507843797
chr1	248429100	248430100	-0.6977668070916471
chr1	248429200	248430200	0.3501679167259483
chr1	248429300	248430300	0.7738011982563101
chr1	248429400	248430400	1.3335305583374684
chr1	248429500	248430500	0.9631080845551668
chr1	248429600	248430600	0.824728436249569
chr1	248429700	248430700	1.111541161352312
chr1	248429800	248430800	1.1722811969584166
chr1	248430900	248431900	-3.1559308274256783
chr1	248431000	248432000	-3.552840615928044
chr1	248431100	248432100	-2.9952867891791684
chr1	248431200	248432200	-2.548755782744406
chr1	248519400	248520400	-4.3796910415405135
chr1	248519500	248520500	-4.640876785322629
chr1	248519600	248520600	-4.578072203870314
chr1	248519700	248520700	-4.694939098005671
chr1	248519800	248520800	-5.360022210136396
chr1	248519900	248520900	-5.679992083945629
chr1	248520000	248521000	-5.460885712658432
chr1	248521000	248522000	-0.47287881213008476
chr1	248521100	248522100	-0.9311775553880074
chr1	248521200	248522200	-0.9742171418514616
chr1	248521300	248522300	-1.4590033971440586
chr1	248521400	248522400	-1.4035943025303923
chr1	248521500	248522500	-1.6689607554764223
chr1	248521600	248522600	-1.643697095137876
chr1	248521700	248522700	-2.1564861212555284
chr1	248521800	248522800	-1.811815501314686
chr1	248521900	248522900	-1.301000990880589
chr1	248522000	248523000	-1.5189784950478895
chr1	248522100	248523100	-1.4134649715971168
chr1	248522200	248523200	-1.6137072480343992
chr1	248522300	248523300	-1.0814284506894916
chr1	248522400	248523400	-0.9305062992066928
chr1	248522500	248523500	-0.7116870370554944
chr1	248524400	248525400	-1.6166508099006514
chr1	248524500	248525500	-1.5781501016796249
chr1	248524600	248525600	-1.239838508828542
chr1	248524700	248525700	-0.7722983663361845
chr1	248524800	248525800	-0.7314749672681697
chr1	248524900	248525900	-1.0161112011363491
chr1	248525000	248526000	-1.5371364512832821
chr1	248525100	248526100	-1.511080948508878
chr1	248526300	248527300	-2.0734532884661148
chr1	248526400	248527400	-2.943310844956172
chr1	248526800	248527800	-3.72861042731502
chr1	248526900	248527900	-3.2258767624659264
chr1	248527000	248528000	-2.7750144190182313
chr1	248527100	248528100	-2.213053428345729
chr1	248527200	248528200	-2.099961974207489
chr1	248527300	248528300	-1.6221012287971015
chr1	248527400	248528400	-0.557678807473542
chr1	248527500	248528500	-2.206567370761695
chr1	248527600	248528600	-2.6585499359825904
chr1	248527700	248528700	-2.3288778898032625
chr1	248658800	248659800	-8.897452572765042
chr1	248658900	248659900	-8.998598886077492
chr1	248659000	248660000	-9.781505710359156
chr1	248659300	248660300	-9.464076922324926
chr1	248659400	248660400	-8.233758992976021
chr1	248659500	248660500	-6.904328217118848
chr1	248659600	248660600	-5.675594364023997
chr1	248659700	248660700	-3.4974903711302625
chr1	248659800	248660800	-2.112375406471477
chr1	248659900	248660900	-1.611629345603311
chr1	248660000	248661000	-0.6661107487096444
chr1	248660100	248661100	0.3278828777396233
chr1	248660200	248661200	0.5014331615014993
chr1	248660400	248661400	0.4894391169997333
chr1	248660500	248661500	0.238452130748749
chr1	248660600	248661600	0.5616028372715639
chr1	248661200	248662200	-0.8782103014925376
chr1	248661300	248662300	-1.3215166913802965
chr1	248661400	248662400	-1.645885458149872
chr1	248661500	248662500	-1.095184322649277
chr1	248661600	248662600	-1.1573894970069931
chr1	248661700	248662700	-1.24712516602288
chr1	248661800	248662800	-0.6572461131583717
chr1	248661900	248662900	-0.3885353213611928
chr1	248662000	248663000	-0.2420134182549356
chr1	248662100	248663100	-0.4923008544260927
chr1	248662200	248663200	-0.9414564923217196
chr1	248662300	248663300	-0.9674577954315188
chr1	248662400	248663400	-0.9703681001196351
chr1	248662500	248663500	-1.1494990242896057
chr1	248662600	248663600	-0.7857682769851351
chr1	248662700	248663700	-0.4262572155848948
chr1	248662800	248663800	-1.2500315649805605
chr1	248662900	248663900	-1.4868881488441483
chr1	248663000	248664000	-1.3376794006718582
chr1	248663100	248664100	-1.2489463789492743
chr1	248663200	248664200	-1.2641351418450406
chr1	248663300	248664300	-1.3394636490234717
chr1	248663400	248664400	-1.0502413244361517
chr1	248663500	248664500	-0.7817773394962728
chr1	248663600	248664600	-1.1448580168617264
chr1	248663700	248664700	-1.6422473587465487
chr1	248663800	248664800	-1.5243796294746494
chr1	248663900	248664900	-1.336530923280645
chr1	248664000	248665000	-1.360516220587449
chr1	248665900	248666900	0.7922077384190545
chr1	248666000	248667000	0.5094057081124019
chr1	248666100	248667100	0.9936229388657848
chr1	248666200	248667200	1.3464275949181062
chr1	248666300	248667300	1.082067325512052
chr1	248666400	248667400	0.9440121885176114
chr1	248666500	248667500	0.7987079368338068
chr1	248666600	248667600	1.2510966674531483
chr1	248666700	248667700	1.108641015233471
chr1	248666800	248667800	1.2729197275718047
chr1	248666900	248667900	1.720425121746018
chr1	248667000	248668000	1.775875477802702
chr1	248667100	248668100	1.8726129787734729
chr1	248667200	248668200	1.2317582868237016
chr1	248667300	248668300	1.7962038852774622
chr1	248667400	248668400	1.55198079370055
chr1	248667500	248668500	2.2663749435166736
chr1	248667600	248668600	2.1564623730741026
chr1	248667700	248668700	2.1989628238234116
chr1	248667800	248668800	1.4143955185744717
chr1	248667900	248668900	1.0486186508814055
chr1	248668000	248669000	0.9661890058424641
chr1	248668100	248669100	0.4498120633938439
chr1	248668200	248669200	0.8435096568865108
chr1	248668300	248669300	0.3080322234936221
chr1	248668400	248669400	0.6337089265571528
chr1	248668500	248669500	-0.02095584885458382
chr1	248668600	248669600	-0.5927083636844669
chr1	248668700	248669700	-0.6127166080424715
chr1	248668800	248669800	0.27032605694713585
chr1	248668900	248669900	-0.04841336533213506
chr1	248669000	248670000	0.2722996547337521
chr1	248669100	248670100	0.2422923586497348
chr1	248669200	248670200	0.19992546285291804
chr1	248669300	248670300	0.22647177913097954
chr1	248669400	248670400	0.4249242354698585
chr1	248669500	248670500	0.28849735093850315
chr1	248669600	248670600	0.4875176852206565
chr1	248671900	248672900	1.1149448111616456
chr1	248672000	248673000	0.6790232340929223
chr1	248672100	248673100	0.9342258291941276
chr1	248672200	248673200	-0.015159703849211156
chr1	248672300	248673300	0.0014663042914481216
chr1	248672400	248673400	-0.3255549897198778
chr1	248672500	248673500	-0.08451930398526646
chr1	248672600	248673600	-0.11092726935327707
chr1	248672700	248673700	0.07532847611185876
chr1	248672800	248673800	0.8475477830859037
chr1	248672900	248673900	2.2627367019932043
chr1	248673000	248674000	2.726065602665368
chr1	248673100	248674100	2.115392805959703
chr1	248673200	248674200	2.4020130600553187
chr1	248673300	248674300	2.590450445617102
chr1	248673400	248674400	2.628442177477804
chr1	248673500	248674500	2.4436873966569923
chr1	248673600	248674600	2.4214620190640685
chr1	248673700	248674700	1.9756426234455315
chr1	248673800	248674800	1.6218192510910583
chr1	248673900	248674900	-0.010696956864006471
chr1	248678500	248679500	0.5696566123963124
chr1	248678600	248679600	0.8432615304168398
chr1	248678700	248679700	0.5331924789082196
chr1	248678800	248679800	0.5618375360096544
chr1	248678900	248679900	0.5404625417886614
chr1	248679000	248680000	0.46053050576611915
chr1	248679100	248680100	0.17919004388763185
chr1	248679200	248680200	0.3142584152489797
chr1	248679300	248680300	-0.17936565980747327
chr1	248680000	248681000	0.5203737468023037
chr1	248680100	248681100	0.6887425326782952
chr1	248680200	248681200	0.5108661825451775
chr1	248680300	248681300	0.7128096511399022
chr1	248680400	248681400	0.8446862446086002
chr1	248680500	248681500	1.6699042736463077
chr1	248680600	248681600	1.7116476076663412
chr1	248680700	248681700	2.2748713136186938
chr1	248680800	248681800	1.9460022463166848
chr1	248680900	248681900	2.371667025318373
chr1	248681000	248682000	2.003349817638028
chr1	248681100	248682100	1.974925180091568
chr1	248681200	248682200	2.3440614226848644
chr1	248681300	248682300	2.2723142681040485
chr1	248681400	248682400	2.174754255128798
chr1	248684500	248685500	0.10231302366405344
chr1	248684600	248685600	0.07690880681456866
chr1	248684700	248685700	0.9355001412631292
chr1	248684800	248685800	2.054728278793371
chr1	248684900	248685900	2.027710924663088
chr1	248685000	248686000	2.1014561229447204
chr1	248685100	248686100	2.231744870425876
chr1	248685200	248686200	2.219204837224655
chr1	248685300	248686300	2.1117511247335337
chr1	248685400	248686400	1.87654792129162
chr1	248685500	248686500	1.7385520005233834
chr1	248685600	248686600	1.9924372445385576
chr1	248685700	248686700	1.3287219439525633
chr1	248685800	248686800	-0.05945030481012255
chr1	248685900	248686900	0.11160033989926564
chr1	248688300	248689300	0.7143601480217359
chr1	248688400	248689400	1.1197259565175195
chr1	248688500	248689500	0.8549508020651887
chr1	248688600	248689600	1.195833551413269
chr1	248688700	248689700	1.3541953362823629
chr1	248688800	248689800	1.4826948799043262
chr1	248688900	248689900	2.2061914956863347
chr1	248689000	248690000	2.660335257072959
chr1	248689100	248690100	2.692994820850113
chr1	248689200	248690200	2.4987183939323105
chr1	248689300	248690300	2.0139159179590767
chr1	248689400	248690400	1.6390492140567927
chr1	248692400	248693400	0.8878211006396998
chr1	248692500	248693500	0.5563850116445171
chr1	248692600	248693600	0.6176111383160301
chr1	248692700	248693700	0.8467090794767621
chr1	248692800	248693800	1.4232346268057363
chr1	248692900	248693900	1.376052480974206
chr1	248693000	248694000	1.8504647861847343
chr1	248693100	248694100	1.6259269676781904
chr1	248693200	248694200	1.4845188622364582
chr1	248693300	248694300	1.6577721022919982
chr1	248693400	248694400	1.1870852331062258
chr1	248693500	248694500	1.4459485944996049
chr1	248693600	248694600	0.5826212111309221
chr1	248693700	248694700	0.6225606724115201
chr1	248693800	248694800	-0.1695277969562155
chr1	248693900	248694900	-0.19518605679703416
chr1	248694000	248695000	-0.7865014804580532
chr1	248694100	248695100	-0.5688469286782347
chr1	248694200	248695200	-0.5888575279336369
chr1	248695300	248696300	3.291116566569902
chr1	248695400	248696400	3.4452354519408668
chr1	248695500	248696500	2.946579819453888
chr1	248695600	248696600	3.1279792861373363
chr1	248695700	248696700	2.9802174142744082
chr1	248695800	248696800	2.370421114874208
chr1	248695900	248696900	1.4436701086823431
chr1	248696000	248697000	2.0943003809483063
chr1	248696100	248697100	1.7215919200952317
chr1	248696200	248697200	1.9307104440043823
chr1	248696300	248697300	1.9794014414516747
chr1	248696400	248697400	1.3492200886959749
chr1	248696500	248697500	1.268317687978457
chr1	248696600	248697600	1.5304685289547952
chr1	248696700	248697700	1.9083616037124345
chr1	248696800	248697800	2.6830419075154444
chr1	248696900	248697900	3.450219523809464
chr1	248697000	248698000	2.5916381003042397
chr1	248697100	248698100	2.4136817748756334
chr1	248697200	248698200	1.8941530924112733
chr1	248697300	248698300	1.700710206639358
chr1	248697400	248698400	1.8690403062406435
chr1	248697500	248698500	2.6166876955699334
chr1	248697600	248698600	2.2342210256466526
chr1	248697700	248698700	1.9827457129219703
chr1	248697800	248698800	0.9028252770041859
chr1	248697900	248698900	1.0037347609821303
chr1	248698000	248699000	1.2339577167549114
chr1	248698100	248699100	1.7733763114729049
chr1	248698200	248699200	2.2854816076391447
chr1	248698300	248699300	2.08791419480552
chr1	248698400	248699400	1.6985785458784568
chr1	248698500	248699500	1.2213515913538768
chr1	248698600	248699600	1.0706145047208284
chr1	248698700	248699700	1.1471798831291564
chr1	248698800	248699800	1.6613037688151764
chr1	248698900	248699900	1.6003923760491805
chr1	248699000	248700000	1.6031315930222743
chr1	248699100	248700100	1.464003455543574
chr1	248699200	248700200	1.3734170720155925
chr1	248699300	248700300	1.4928269579655131
chr1	248699400	248700400	1.5298814239181424
chr1	248699500	248700500	1.464369627589027
chr1	248699600	248700600	1.5125918330198156
chr1	248699700	248700700	1.4596969228972343
chr1	248699800	248700800	1.4426026258275482
chr1	248699900	248700900	1.1524796250320766
chr1	248700000	248701000	1.0746766898861517
chr1	248700100	248701100	1.2968713505753946
chr1	248700200	248701200	1.304518710347674
chr1	248700300	248701300	1.507617955357615
chr1	248700400	248701400	1.8224611407785811
chr1	248700500	248701500	1.6122543752030545
chr1	248700600	248701600	1.213697404414253
chr1	248700700	248701700	1.3022224993659122
chr1	248700800	248701800	1.2819004766555604
chr1	248700900	248701900	1.551648003719243
chr1	248701000	248702000	1.411938131711593
chr1	248701100	248702100	1.4859726530852224
chr1	248701200	248702200	1.3948272149188323
chr1	248701300	248702300	0.9208474653461408
chr1	248701400	248702400	1.240303831900432
chr1	248701500	248702500	1.5200720127999587
chr1	248701600	248702600	1.6035984887964383
chr1	248701700	248702700	1.313870704946294
chr1	248701800	248702800	1.2078326956424967
chr1	248701900	248702900	0.617497576197965
chr1	248703000	248704000	-0.19819650028615374
chr1	248703100	248704100	-0.4230546203910285
chr1	248703200	248704200	0.08705155923465653
chr1	248712200	248713200	0.5482753634381999
chr1	248712300	248713300	0.2637317488466295
chr1	248712400	248713400	0.4884366328878437
chr1	248712500	248713500	0.8611349292003494
chr1	248712600	248713600	0.9290023125404758
chr1	248712700	248713700	1.0534598077989952
chr1	248712800	248713800	0.836908802822085
chr1	248712900	248713900	0.33261956034054024
chr1	248713000	248714000	-0.0005215374028951452
chr1	248713100	248714100	0.4036966681523481
chr1	248713200	248714200	-0.07584477848164449
chr1	248713300	248714300	-0.020916104387551013
chr1	248713400	248714400	-0.03713201415112982
chr1	248714400	248715400	2.608417617301328
chr1	248714500	248715500	2.2110207021072634
chr1	248714600	248715600	1.7566278547234413
chr1	248714700	248715700	1.9671579348858337
chr1	248714800	248715800	1.4599473170891448
chr1	248714900	248715900	1.3707933219695072
chr1	248715000	248716000	1.6117950340426292
chr1	248715100	248716100	1.6604922222914311
chr1	248715200	248716200	1.3029671199348944
chr1	248715300	248716300	1.4308169286557562
chr1	248715400	248716400	0.7696965013939987
chr1	248715500	248716500	1.0300893283935564
chr1	248715600	248716600	1.413780804412224
chr1	248715700	248716700	1.5424504262705685
chr1	248715800	248716800	2.168462542066851
chr1	248715900	248716900	1.1675774029236945
chr1	248716000	248717000	0.3518855572964257
chr1	248716100	248717100	0.5956277635277099
chr1	248716200	248717200	0.7093057683330855
chr1	248716300	248717300	0.7992323673955729
chr1	248716400	248717400	0.8468524384603303
chr1	248716500	248717500	1.088408046190053
chr1	248716600	248717600	0.37324581306451377
chr1	248716700	248717700	0.5838918594472301
chr1	248716800	248717800	0.3862114095258921
chr1	248716900	248717900	1.10726301371675
chr1	248717000	248718000	1.5890615451838157
chr1	248717100	248718100	1.302706131715553
chr1	248717200	248718200	1.0316341213276077
chr1	248717300	248718300	1.433184876115221
chr1	248717400	248718400	1.2464346907913602
chr1	248717500	248718500	1.0176485341118071
chr1	248717600	248718600	1.6464042465377102
chr1	248717700	248718700	2.0157368976048327
chr1	248717800	248718800	2.1105311544555194
chr1	248717900	248718900	1.7002841823062285
chr1	248718000	248719000	1.5869779986352661
chr1	248718200	248719200	2.414583582777201
chr1	248718300	248719300	1.1733434486273209
chr1	248718400	248719400	1.7726431220574963
chr1	248718500	248719500	1.9051958679404832
chr1	248718600	248719600	1.8366186405503
chr1	248718700	248719700	0.908017578277044
chr1	248718800	248719800	0.895474610614174
chr1	248718900	248719900	1.2461587658203337
chr1	248719000	248720000	1.6636100599125114
chr1	248719100	248720100	1.262637117429886
chr1	248719200	248720200	1.052659022559199
chr1	248719300	248720300	1.9718896178453968
chr1	248719400	248720400	1.8096178827042304
chr1	248719500	248720500	1.990150514123713
chr1	248719600	248720600	2.1738502471565013
chr1	248719700	248720700	2.846192538449424
chr1	248719800	248720800	2.323924304855934
chr1	248719900	248720900	2.3141671027290096
chr1	248720000	248721000	2.2579945237138914
chr1	248720100	248721100	2.2967783943929363
chr1	248720200	248721200	2.5100853946567354
chr1	248720300	248721300	2.2816571174779225
chr1	248720400	248721400	2.0506379530975334
chr1	248720500	248721500	2.0080264012932725
chr1	248720600	248721600	1.4033400810765833
chr1	248720700	248721700	1.1811666018784646
chr1	248720800	248721800	1.096884714338063
chr1	248720900	248721900	0.5831579552836683
chr1	248721000	248722000	0.8266150147242234
chr1	248721100	248722100	0.6911145550796861
chr1	248721200	248722200	0.24630531257602736
chr1	248721300	248722300	0.05003731931684772
chr1	248721400	248722400	0.4943980678271546
chr1	248721500	248722500	0.25830260169876657
chr1	248721600	248722600	0.6793032192267359
chr1	248721700	248722700	0.17126535728312345
chr1	248721800	248722800	0.9536949876696454
chr1	248721900	248722900	0.963770677328486
chr1	248722000	248723000	0.1929829556885648
chr1	248722100	248723100	0.32349978854420913
chr1	248722200	248723200	0.5651717194661909
chr1	248722300	248723300	0.7939248264135608
chr1	248722400	248723400	0.09489831593660757
chr1	248722500	248723500	0.06146926182507436
chr1	248722600	248723600	-0.4799585969151449
chr1	248722700	248723700	0.1934350239556033
chr1	248722800	248723800	-0.7254579106812525
chr1	248722900	248723900	-1.0825463350925555
chr1	248723000	248724000	-1.2533079551221076
chr1	248723100	248724100	-1.4638987475993754
chr1	248723200	248724200	-1.1425130522235505
chr1	248723300	248724300	-1.5980437967566543
chr1	248723400	248724400	-1.4933641916885525
chr1	248723500	248724500	-1.5101624367505402
chr1	248723600	248724600	-1.5793664663143618
chr1	248723700	248724700	-2.1295575596643004
chr1	248723800	248724800	-1.6179965449428408
chr1	248723900	248724900	-0.9203826786180542
chr1	248724000	248725000	-0.7781998999332349
chr1	248724100	248725100	-0.4136267083830096
chr1	248724200	248725200	-1.0141016862039347
chr1	248725900	248726900	-1.4545516746034064
chr1	248726000	248727000	-1.4332935915767102
chr1	248726100	248727100	-1.155135943055695
chr1	248726200	248727200	-0.6849852644824247
chr1	248726300	248727300	-0.9713771011412016
chr1	248726400	248727400	-0.4425180953580764
chr1	248726500	248727500	-0.7429953401542491
chr1	248726600	248727600	-0.21503366050287406
chr1	248726700	248727700	0.5476253308852375
chr1	248726800	248727800	0.8510052109915202
chr1	248726900	248727900	0.7286349860563538
chr1	248727000	248728000	1.086468691641712
chr1	248727100	248728100	0.25863531724717165
chr1	248727200	248728200	-1.052561449489322
chr1	248727300	248728300	-0.6826515827792652
chr1	248727400	248728400	-0.6351770194733093
chr1	248727500	248728500	-0.38490658444584497
chr1	248727600	248728600	-0.26465310577324314
chr1	248727700	248728700	-0.2823751584160107
chr1	248727800	248728800	-0.343194340254016
chr1	248727900	248728900	-0.11822234942437525
chr1	248728000	248729000	-0.06855776941755788
chr1	248728100	248729100	0.8668722369475651
chr1	248728200	248729200	1.7839647002353631
chr1	248728300	248729300	2.0078650069318806
chr1	248728400	248729400	1.7633871167025519
chr1	248728500	248729500	2.6242314290709023
chr1	248728600	248729600	2.5381622164446545
chr1	248728700	248729700	2.0388683277482875
chr1	248728800	248729800	2.3852492101114846
chr1	248728900	248729900	2.3161966390430284
chr1	248729000	248730000	1.87652860322079
chr1	248729100	248730100	1.6647071675725904
chr1	248729200	248730200	2.538361492545183
chr1	248729300	248730300	2.3667781889703323
chr1	248730400	248731400	0.1566647779909109
chr1	248730500	248731500	0.4122428679129951
chr1	248730600	248731600	-0.06707701930365381
chr1	248730700	248731700	-0.3096234985387732
chr1	248730800	248731800	-0.6737014644148179
chr1	248730900	248731900	-0.637695827640725
chr1	248731000	248732000	-0.617986790920397
chr1	248731100	248732100	-0.638933402193029
chr1	248731200	248732200	0.0922774892538206
chr1	248731300	248732300	0.7847766731802287
chr1	248731400	248732400	1.1885206317863102
chr1	248731500	248732500	0.9371956985123384
chr1	248732700	248733700	0.2088529021874184
chr1	248732800	248733800	0.2217930619475047
chr1	248732900	248733900	0.2811045987833478
chr1	248733000	248734000	0.8101251475086356
chr1	248733100	248734100	0.6627057013086424
chr1	248733200	248734200	0.47581888339316897
chr1	248733300	248734300	0.625871806196606
chr1	248733400	248734400	0.4174165100811917
chr1	248733500	248734500	0.2867790470323759
chr1	248733600	248734600	-0.0940766867784046
chr1	248733700	248734700	0.672364678679974
chr1	248733800	248734800	0.4978309160531455
chr1	248733900	248734900	0.3038177390538684
chr1	248734000	248735000	0.25728877976088194
chr1	248734200	248735200	0.7407306618244119
chr1	248734800	248735800	1.066463477587002
chr1	248734900	248735900	1.854066101862584
chr1	248735000	248736000	2.307882930485946
chr1	248735100	248736100	2.6806392993379284
chr1	248735200	248736200	2.9891300856747085
chr1	248735300	248736300	3.3004822267926848
chr1	248735400	248736400	4.2646946481107815
chr1	248735500	248736500	3.7928111860873774
chr1	248735600	248736600	4.416167632504472
chr1	248735700	248736700	4.118573537571202
chr1	248735800	248736800	3.9665095774808417
chr1	248735900	248736900	3.878267191754765
chr1	248736000	248737000	3.5034179630806808
chr1	248736100	248737100	2.49152033465679
chr1	248736200	248737200	2.5220117312130808
chr1	248736300	248737300	2.8725188297464936
chr1	248736400	248737400	2.8421816759597465
chr1	248736500	248737500	3.010960691166364
chr1	248736600	248737600	2.246131040807639
chr1	248736700	248737700	2.2963764599576164
chr1	248736800	248737800	2.327177201446376
chr1	248736900	248737900	2.21714821667766
chr1	248737000	248738000	1.947477360204979
chr1	248737100	248738100	2.342007302426707
chr1	248737200	248738200	2.489006445175312
chr1	248737300	248738300	2.2142705717590823
chr1	248737400	248738400	1.3516718466212048
chr1	248737500	248738500	1.5268973215237969
chr1	248737600	248738600	1.7887003293627672
chr1	248737700	248738700	1.2193603124710588
chr1	248737800	248738800	1.1283608167621024
chr1	248737900	248738900	1.0636900078496765
chr1	248738000	248739000	1.3129529008359118
chr1	248738100	248739100	1.5830356762711348
chr1	248738200	248739200	1.7924348283569354
chr1	248738300	248739300	1.895492452988959
chr1	248738400	248739400	3.2328401271202134
chr1	248738500	248739500	3.3109024561750573
chr1	248738600	248739600	3.126210286080773
chr1	248738700	248739700	4.109501554383414
chr1	248738800	248739800	4.254508162859088
chr1	248738900	248739900	4.052718404212688
chr1	248739000	248740000	4.29551054756696
chr1	248739100	248740100	4.685957239236673
chr1	248739200	248740200	4.483233285269375
chr1	248739300	248740300	4.327238329446427
chr1	248739400	248740400	3.5823625167906563
chr1	248739500	248740500	3.165849933633837
chr1	248739600	248740600	3.2855357542919004
chr1	248739700	248740700	2.8644957575118886
chr1	248739800	248740800	2.7204514484752162
chr1	248739900	248740900	2.518352972843763
chr1	248740000	248741000	1.7383558899323779
chr1	248740100	248741100	1.2187907245028426
chr1	248740200	248741200	0.5945289494456939
chr1	248740300	248741300	0.7065935574397029
chr1	248740400	248741400	-0.20788459987992625
chr1	248740500	248741500	0.682829182818485
chr1	248740600	248741600	0.9783298509026084
chr1	248740700	248741700	0.9854976961653572
chr1	248740800	248741800	1.0958645611640188
chr1	248740900	248741900	1.7339174147860372
chr1	248741000	248742000	1.9719534005808546
chr1	248741100	248742100	1.554671601670345
chr1	248741200	248742200	1.3820838927301946
chr1	248743000	248744000	1.6062800568126034
chr1	248743100	248744100	1.3777453807011284
chr1	248743200	248744200	1.5641052211712874
chr1	248743300	248744300	1.5884496383440738
chr1	248743400	248744400	1.6090008445310275
chr1	248744500	248745500	0.7351781076349274
chr1	248744600	248745600	0.9937634002561256
chr1	248744700	248745700	1.066727631141449
chr1	248744800	248745800	0.6985571387511972
chr1	248744900	248745900	0.17516805720241066
chr1	248767700	248768700	0.7674400907809741
chr1	248767800	248768800	0.8060900377295157
chr1	248767900	248768900	0.4361605023935196
chr1	248768000	248769000	0.11781214600907707
chr1	248768100	248769100	-0.13223811085416412
chr1	248768200	248769200	0.4161303687361701
chr1	248768300	248769300	0.20742011179039327
chr1	248768400	248769400	0.2161477031834116
chr1	248768500	248769500	0.14847473232267225
chr1	248768600	248769600	0.3428745935527007
chr1	248768700	248769700	0.22110374856790266
chr1	248768800	248769800	0.3312500122816989
chr1	248768900	248769900	1.0185817332068712
chr1	248769000	248770000	0.9423444213415488
chr1	248769100	248770100	0.8985682614477587
chr1	248769200	248770200	0.6603239263899238
chr1	248769300	248770300	0.8101704239834531
chr1	248769400	248770400	1.0678783691609843
chr1	248769500	248770500	0.8208313519258087
chr1	248771400	248772400	1.6792900793783774
chr1	248771500	248772500	1.9487653517824963
chr1	248771600	248772600	2.0213283149578065
chr1	248771700	248772700	1.6828433395646631
chr1	248771800	248772800	1.2709878178713439
chr1	248771900	248772900	1.1596656227941975
chr1	248772000	248773000	1.5158345035927279
chr1	248772100	248773100	1.4917758529785077
chr1	248772200	248773200	1.063202047636592
chr1	248772300	248773300	0.8897748388933947
chr1	248772400	248773400	1.1087913969975527
chr1	248772500	248773500	0.5781913587897622
chr1	248772600	248773600	0.6890501215503123
chr1	248772700	248773700	0.3602834472090065
chr1	248772800	248773800	0.07515472158982665
chr1	248772900	248773900	0.33984426688642466
chr1	248773000	248774000	0.28471019544495707
chr1	248773100	248774100	0.6779772717707692
chr1	248773200	248774200	0.9462495583294296
chr1	248773300	248774300	1.5165252095488897
chr1	248773400	248774400	1.1708600201492665
chr1	248773500	248774500	1.4457517163018172
chr1	248773600	248774600	1.1286279681672218
chr1	248773700	248774700	1.3479690180231452
chr1	248773800	248774800	1.2919626707264087
chr1	248773900	248774900	1.2771449773081758
chr1	248774000	248775000	0.92425273839085
chr1	248774100	248775100	0.8924521339663392
chr1	248774200	248775200	0.6878346318548517
chr1	248774300	248775300	0.3099061668820738
chr1	248776900	248777900	1.4393145540216687
chr1	248777000	248778000	1.9363005988093887
chr1	248777100	248778100	2.2770698735725383
chr1	248777200	248778200	2.2215882690415762
chr1	248777300	248778300	2.3949980820003485
chr1	248777400	248778400	2.660456681250421
chr1	248777500	248778500	2.2190301442572324
chr1	248777600	248778600	2.2540190616055757
chr1	248777700	248778700	1.872279226877408
chr1	248777800	248778800	2.1427734749671714
chr1	248777900	248778900	1.9385011465188409
chr1	248778000	248779000	1.3235002454206135
chr1	248778100	248779100	0.9422310887750424
chr1	248778200	248779200	0.8240981026119214
chr1	248778300	248779300	0.484688419782324
chr1	248778400	248779400	-0.02379665033662031
chr1	248778500	248779500	0.3663215039148717
chr1	248778600	248779600	0.4129894052620385
chr1	248778700	248779700	0.8644110516947444
chr1	248779500	248780500	-0.5397585663618282
chr1	248779600	248780600	-0.4855980578663476
chr1	248779700	248780700	-0.3443694323761827
chr1	248779800	248780800	0.142140951838646
chr1	248779900	248780900	-0.04647046334119136
chr1	248780000	248781000	0.2442291023035901
chr1	248780100	248781100	0.5164553506674348
chr1	248780200	248781200	-0.16507624781770258
chr1	248780300	248781300	-0.16123094083297626
chr1	248780400	248781400	0.7877985356747573
chr1	248780500	248781500	0.268682436550788
chr1	248780600	248781600	-0.8187187260400611
chr1	248780700	248781700	-1.075712108486493
chr1	248780800	248781800	-1.4413786008722766
chr1	248780900	248781900	-1.318521046958261
chr1	248781000	248782000	-1.1939753564753617
chr1	248781100	248782100	-1.341439992516356
chr1	248781200	248782200	-0.1986360002037044
chr1	248781300	248782300	-0.12467859216408846
chr1	248781400	248782400	-0.6426896521094189
chr1	248781500	248782500	-0.20185509225813253
chr1	248781600	248782600	1.1391355114817352
chr1	248781700	248782700	1.64445004933908
chr1	248781800	248782800	1.4774116112455966
chr1	248781900	248782900	1.8438349980892244
chr1	248782000	248783000	1.7350797295717584
chr1	248782100	248783100	1.6142706987351114
chr1	248782200	248783200	1.052519964333576
chr1	248782300	248783300	0.8845727380570797
chr1	248782400	248783400	1.5364790194932614
chr1	248782500	248783500	1.331206727480631
chr1	248782600	248783600	0.6549630981095922
chr1	248782700	248783700	0.12905366746426716
chr1	248782800	248783800	0.3883727987913483
chr1	248782900	248783900	0.3622575359471097
chr1	248783000	248784000	0.9088675890623334
chr1	248783100	248784100	1.5372841909972628
chr1	248783200	248784200	0.8392975578533122
chr1	248783300	248784300	0.9425501335979921
chr1	248783400	248784400	0.8314850132669024
chr1	248783500	248784500	1.6727619082275782
chr1	248783600	248784600	1.5896017125007176
chr1	248783700	248784700	1.3980035391401835
chr1	248783800	248784800	1.5537977695176168
chr1	248783900	248784900	1.2835449524693356
chr1	248784000	248785000	0.45432189620503804
chr1	248784100	248785100	-1.1017132043806666
chr1	248784900	248785900	-1.8531086126031664
chr1	248785200	248786200	-0.14297214025109295
chr1	248785300	248786300	0.2222574195503804
chr1	248785400	248786400	0.7245929518194266
chr1	248785500	248786500	1.1767692526553466
chr1	248785600	248786600	1.3510036177398093
chr1	248785700	248786700	1.9181133154001642
chr1	248785800	248786800	2.141873368901436
chr1	248785900	248786900	1.85067480571935
chr1	248786000	248787000	1.6068294836762376
chr1	248786100	248787100	1.9879103225312167
chr1	248786200	248787200	1.6513961374056338
chr1	248786300	248787300	1.494441517618063
chr1	248786400	248787400	1.7358324614642509
chr1	248786500	248787500	1.2630513478280765
chr1	248788400	248789400	0.3267860251766133
chr1	248788500	248789500	-0.09339460705791386
chr1	248788600	248789600	-0.010453338516305808
chr1	248788700	248789700	0.562098166616771
chr1	248788800	248789800	0.7663881464514201
chr1	248788900	248789900	0.6503157999950168
chr1	248789000	248790000	-0.011387398192664306
chr1	248789100	248790100	0.18716047383845827
chr1	248789200	248790200	-0.023260167606240074
chr1	248789300	248790300	0.2643311541893192
chr1	248789400	248790400	0.13167581453342309
chr1	248789500	248790500	0.4681205305094845
chr1	248789600	248790600	0.7716305348181157
chr1	248789700	248790700	0.4496953862450155
chr1	248789800	248790800	0.4505600145639504
chr1	248789900	248790900	0.7382766702015777
chr1	248790000	248791000	1.3862642361281905
chr1	248790100	248791100	0.9385476288046564
chr1	248790200	248791200	1.1420570979052589
chr1	248790300	248791300	1.040659594661241
chr1	248790400	248791400	0.6489018077156206
chr1	248790500	248791500	0.6255867825160222
chr1	248790600	248791600	0.8262401257538705
chr1	248790700	248791700	1.0380943080029448
chr1	248790800	248791800	1.0687219578398457
chr1	248790900	248791900	1.440176886765796
chr1	248791000	248792000	1.556234026807211
chr1	248791100	248792100	1.995480855969276
chr1	248791200	248792200	1.791621517757753
chr1	248791300	248792300	1.8509399240176865
chr1	248791400	248792400	2.01946912411052
chr1	248791500	248792500	2.3300242021260567
chr1	248791600	248792600	2.525378120158326
chr1	248791700	248792700	2.09890314514073
chr1	248791800	248792800	1.5320257794738597
chr1	248791900	248792900	1.4289217585871878
chr1	248792000	248793000	1.6343227672909073
chr1	248792100	248793100	0.9643966048839328
chr1	248792200	248793200	1.5313849828846968
chr1	248792300	248793300	1.2859667990244312
chr1	248792400	248793400	1.4668844792332008
chr1	248792500	248793500	1.5388759413249808
chr1	248792600	248793600	1.2507749151628662
chr1	248792700	248793700	1.6784342785820734
chr1	248792800	248793800	1.8033189749068816
chr1	248792900	248793900	1.814437152396819
chr1	248793000	248794000	1.885051528292652
chr1	248793100	248794100	2.6939745301574547
chr1	248793200	248794200	2.140246058409337
chr1	248793300	248794300	2.4457758558556955
chr1	248793400	248794400	2.392194886496059
chr1	248793500	248794500	2.000295764004873
chr1	248793600	248794600	2.201038562506147
chr1	248793700	248794700	1.5081453687616664
chr1	248793800	248794800	1.5940904075804283
chr1	248793900	248794900	1.578117912421663
chr1	248794900	248795900	0.4187680885978529
chr1	248795000	248796000	0.3738314305927485
chr1	248795100	248796100	1.0978546058347427
chr1	248795200	248796200	1.4943444277580404
chr1	248795300	248796300	1.716460817737978
chr1	248795400	248796400	1.8879572504596231
chr1	248795500	248796500	1.9516529300793317
chr1	248795600	248796600	2.0880788321943133
chr1	248795700	248796700	2.0056573796971784
chr1	248795800	248796800	1.4396734292766458
chr1	248795900	248796900	1.5834928166417133
chr1	248796000	248797000	1.4832246022813502
chr1	248796100	248797100	0.9207715871386444
chr1	248796200	248797200	1.1628755698499738
chr1	248796300	248797300	1.3635964868502242
chr1	248796400	248797400	1.008137050088293
chr1	248796500	248797500	1.0711903049412723
chr1	248796600	248797600	0.6166552123768176
chr1	248796700	248797700	0.3910112451181864
chr1	248796800	248797800	0.7969544336122864
chr1	248796900	248797900	0.899853200780465
chr1	248797000	248798000	1.1972316763573154
chr1	248799200	248800200	1.0726877068316585
chr1	248799300	248800300	0.9867960173389316
chr1	248799400	248800400	0.6816818765231829
chr1	248799500	248800500	1.166806654569835
chr1	248799600	248800600	0.651090178649798
chr1	248799700	248800700	0.6604704166169045
chr1	248799800	248800800	0.5256307930377043
chr1	248799900	248800900	0.3546285261359574
chr1	248800000	248801000	0.21742173409718674
chr1	248800100	248801100	-0.07026248105105451
chr1	248800200	248801200	-0.2453065835859725
chr1	248800300	248801300	-0.21756195426714928
chr1	248800400	248801400	0.292610025311382
chr1	248800500	248801500	-0.02716243892389296
chr1	248800600	248801600	0.3143852684807789
chr1	248800700	248801700	0.5145936711553276
chr1	248800800	248801800	0.8890691258837081
chr1	248800900	248801900	1.4354247766893389
chr1	248801000	248802000	1.539618905343719
chr1	248801100	248802100	1.2570834258278598
chr1	248801200	248802200	1.2322398973883908
chr1	248801300	248802300	1.3925186386650306
chr1	248801400	248802400	1.2768244321778104
chr1	248801500	248802500	0.9925502553718814
chr1	248801600	248802600	1.4386531938546807
chr1	248801700	248802700	1.283025945243612
chr1	248801800	248802800	1.208357108652944
chr1	248801900	248802900	1.0893568743090527
chr1	248802000	248803000	1.3713891304173396
chr1	248802100	248803100	1.9030786349761224
chr1	248802200	248803200	2.0442128559142647
chr1	248803900	248804900	-0.9914520835163866
chr1	248804000	248805000	-0.612756618120911
chr1	248804100	248805100	0.1063590683618148
chr1	248804200	248805200	0.7753893481824645
chr1	248804300	248805300	1.1306436333829502
chr1	248804400	248805400	1.6473697283166084
chr1	248804500	248805500	1.9084944771796148
chr1	248804600	248805600	2.3845794641853844
chr1	248804700	248805700	2.689630716684212
chr1	248804800	248805800	2.7256417920971816
chr1	248804900	248805900	3.0290089862294067
chr1	248805000	248806000	3.0140611365340435
chr1	248805100	248806100	2.859884089217815
chr1	248805200	248806200	2.4208729645799267
chr1	248805300	248806300	2.3568895163014694
chr1	248805400	248806400	2.622209601493508
chr1	248805500	248806500	2.746224716500522
chr1	248805600	248806600	2.737070724392128
chr1	248805700	248806700	2.1232816285939524
chr1	248805800	248806800	2.331444883843534
chr1	248805900	248806900	2.0640554081411584
chr1	248806000	248807000	1.8451732752181909
chr1	248806100	248807100	2.0809393364577558
chr1	248806200	248807200	2.040281115028013
chr1	248806300	248807300	2.341664380336544
chr1	248806400	248807400	2.0336789286314465
chr1	248806500	248807500	1.7042775258949958
chr1	248806600	248807600	1.6825869549987855
chr1	248806700	248807700	2.144521491225844
chr1	248806800	248807800	1.935984400272685
chr1	248806900	248807900	1.3917958424381924
chr1	248807000	248808000	1.5895858355567178
chr1	248807100	248808100	1.3548946552318697
chr1	248807200	248808200	1.2173374063756892
chr1	248807300	248808300	0.9997569220631232
chr1	248807400	248808400	1.6252908949156908
chr1	248807500	248808500	1.5361472186547358
chr1	248807600	248808600	0.8741178614662699
chr1	248807700	248808700	1.164885958102725
chr1	248807800	248808800	0.9096504555203776
chr1	248807900	248808900	1.5052108643778257
chr1	248808000	248809000	1.5068898052350934
chr1	248808100	248809100	1.8697941446886128
chr1	248808200	248809200	1.871416352244232
chr1	248808300	248809300	1.2488022595887542
chr1	248808400	248809400	0.7095990924858474
chr1	248808500	248809500	0.7248307372184208
chr1	248808600	248809600	1.6307949668078137
chr1	248808700	248809700	1.8190453783487408
chr1	248808800	248809800	1.6910366460528639
chr1	248808900	248809900	1.2660138646180332
chr1	248809000	248810000	1.1789019786172632
chr1	248809100	248810100	1.0179443021182746
chr1	248809200	248810200	1.0629865512172378
chr1	248809300	248810300	1.8272313968332208
chr1	248809400	248810400	2.033711758018508
chr1	248809500	248810500	2.2459586193427468
chr1	248809600	248810600	1.7807780130814512
chr1	248809700	248810700	1.2508871225524925
chr1	248809800	248810800	1.3938515354640209
chr1	248809900	248810900	1.8877125234524303
chr1	248810000	248811000	1.8266737112026412
chr1	248810100	248811100	1.5492421786851978
chr1	248810200	248811200	1.4737122987612852
chr1	248810300	248811300	1.2719526365810172
chr1	248810400	248811400	-0.3467720410422555
chr1	248810500	248811500	-0.15358529128881987
chr1	248810600	248811600	0.04417041875973958
chr1	248810700	248811700	-0.2822691272396789
chr1	248810800	248811800	-1.0906652170307962
chr1	248810900	248811900	-1.0581417035161078
chr1	248811000	248812000	0.7023051503614893
chr1	248811100	248812100	2.0035444151967186
chr1	248811200	248812200	3.1780974200572767
chr1	248811300	248812300	4.19292460823337
chr1	248811400	248812400	6.305251194559276
chr1	248811500	248812500	6.215697189182098
chr1	248811600	248812600	5.823624520030923
chr1	248811700	248812700	6.229909848150216
chr1	248811800	248812800	6.9337762550289055
chr1	248811900	248812900	6.8603300737351045
chr1	248812000	248813000	6.131215112193266
chr1	248812100	248813100	5.956828227163713
chr1	248812200	248813200	5.865599506172267
chr1	248812300	248813300	4.746774253305404
chr1	248812400	248813400	3.772343700894556
chr1	248812500	248813500	3.7466806133076576
chr1	248812600	248813600	3.594538915914094
chr1	248812700	248813700	3.9293282153202767
chr1	248812800	248813800	4.400535244443597
chr1	248812900	248813900	4.181380162332106
chr1	248813000	248814000	3.61040106291909
chr1	248813100	248814100	3.0334743134954936
chr1	248813200	248814200	2.690507774824313
chr1	248813300	248814300	3.1565660870383634
chr1	248813400	248814400	2.860609397477431
chr1	248813500	248814500	2.8678696197995377
chr1	248813600	248814600	3.4067031586382077
chr1	248813700	248814700	2.8494985795259264
chr1	248813800	248814800	2.4232979327068924
chr1	248813900	248814900	2.269808649153849
chr1	248814000	248815000	2.2179891601199806
chr1	248814100	248815100	1.5692892669863223
chr1	248814200	248815200	1.4419823083569925
chr1	248814300	248815300	1.1411435071172744
chr1	248814400	248815400	1.6915076354768803
chr1	248814500	248815500	1.7065377163176532
chr1	248814600	248815600	1.471658754356758
chr1	248814700	248815700	1.285853580296649
chr1	248814800	248815800	1.6965537051049413
chr1	248814900	248815900	2.5662026487717813
chr1	248815000	248816000	2.407503828959106
chr1	248815100	248816100	2.4880976308915046
chr1	248815200	248816200	2.2618272141910887
chr1	248815300	248816300	2.187946629915148
chr1	248815400	248816400	1.6081751845081544
chr1	248815500	248816500	1.8376517274930213
chr1	248815600	248816600	2.371052852340928
chr1	248815700	248816700	3.072871391583228
chr1	248815800	248816800	2.6495766497607987
chr1	248815900	248816900	2.634339131275683
chr1	248816000	248817000	2.7700304079600393
chr1	248816100	248817100	2.738025178562283
chr1	248816200	248817200	2.661565142469374
chr1	248816300	248817300	2.724587698836151
chr1	248816400	248817400	3.026805731950632
chr1	248816500	248817500	2.9845303394243548
chr1	248816600	248817600	2.2700957740168874
chr1	248818100	248819100	1.9436668838565063
chr1	248818200	248819200	2.200261769261968
chr1	248818300	248819300	2.079779534821236
chr1	248818400	248819400	1.4830882135762868
chr1	248818500	248819500	1.5865213060232066
chr1	248818600	248819600	1.5006629350393164
chr1	248819800	248820800	0.8544371022349294
chr1	248819900	248820900	1.4798028161046155
chr1	248820000	248821000	1.4328611205960171
chr1	248820100	248821100	1.9483481275195311
chr1	248820200	248821200	2.1084509797445814
chr1	248820300	248821300	2.7915429707720136
chr1	248820400	248821400	3.0624279702162926
chr1	248820500	248821500	3.2932831774606326
chr1	248820600	248821600	3.4321503750488187
chr1	248820700	248821700	4.084313047346441
chr1	248820800	248821800	4.272133739529412
chr1	248820900	248821900	4.46643417578138
chr1	248821000	248822000	4.6010237867015
chr1	248821100	248822100	3.9025586035889397
chr1	248821200	248822200	4.157454028024317
chr1	248821300	248822300	4.069479116481605
chr1	248821400	248822400	4.254491004306959
chr1	248821500	248822500	4.118184916895326
chr1	248821600	248822600	4.180097903816762
chr1	248821700	248822700	3.683096856540062
chr1	248821800	248822800	3.6082353812357297
chr1	248821900	248822900	3.3695457226353294
chr1	248822000	248823000	3.2256808320857626
chr1	248822100	248823100	3.5834686814612944
chr1	248822200	248823200	2.9047024179247773
chr1	248822300	248823300	3.315743859950286
chr1	248822400	248823400	2.456717337588074
chr1	248822500	248823500	2.3984035995223905
chr1	248822600	248823600	2.3476807378258413
chr1	248822700	248823700	2.139344757087877
chr1	248822800	248823800	2.470833024678213
chr1	248822900	248823900	2.302068652136452
chr1	248823000	248824000	1.733293047892123
chr1	248823100	248824100	1.3868838691276313
chr1	248823200	248824200	1.3593343169240577
chr1	248823300	248824300	1.1179413105239742
chr1	248823400	248824400	2.0280927129836472
chr1	248823500	248824500	2.344205187970976
chr1	248823600	248824600	2.0048297015149554
chr1	248823700	248824700	2.2080923046737246
chr1	248823800	248824800	1.8938123396126472
chr1	248823900	248824900	1.902178108436372
chr1	248824000	248825000	2.672578644950986
chr1	248824100	248825100	2.968430025806073
chr1	248824200	248825200	3.4578188668947725
chr1	248824300	248825300	2.9759096402591165
chr1	248824400	248825400	2.7872686919841243
chr1	248824500	248825500	2.4577809847464347
chr1	248824600	248825600	2.8450257954378806
chr1	248824700	248825700	3.2294292960771966
chr1	248824800	248825800	3.0677570570965336
chr1	248824900	248825900	3.0412379873736604
chr1	248825000	248826000	2.7093632005058534
chr1	248825100	248826100	2.528720843180624
chr1	248825200	248826200	1.7680012792547342
chr1	248825300	248826300	2.1184404990574497
chr1	248826100	248827100	1.5522977735295944
chr1	248826200	248827200	1.2391016568897282
chr1	248826300	248827300	1.2478566317431488
chr1	248826400	248827400	0.7633498241571893
chr1	248826500	248827500	0.036825865936944265
chr1	248826600	248827600	0.30339914215370145
chr1	248826700	248827700	-0.2265562607297722
chr1	248826800	248827800	-0.35930477622981344
chr1	248826900	248827900	-0.4124753744897911
chr1	248827000	248828000	-0.46247226339803127
chr1	248827100	248828100	-1.39547189174002
chr1	248828100	248829100	1.888684185016412
chr1	248828200	248829200	2.0550553467257933
chr1	248828300	248829300	2.206742509131556
chr1	248828400	248829400	2.636666897377081
chr1	248828500	248829500	2.368297735027308
chr1	248828600	248829600	1.9071836267245732
chr1	248828700	248829700	1.2772711867850892
chr1	248831000	248832000	2.8540825851778897
chr1	248831100	248832100	2.9502325595032857
chr1	248831200	248832200	2.9318303587443872
chr1	248831300	248832300	2.4136378082424432
chr1	248831400	248832400	1.1998527053010968
chr1	248831500	248832500	1.4037433360543925
chr1	248831600	248832600	0.4619506262870797
chr1	248831700	248832700	0.4739292399434824
chr1	248831800	248832800	0.5422076720549361
chr1	248834700	248835700	0.7767245139442924
chr1	248834800	248835800	1.4533380077064326
chr1	248834900	248835900	1.438339521705637
chr1	248835000	248836000	1.3489924483081588
chr1	248835100	248836100	0.9890629618519956
chr1	248835200	248836200	1.022462107066076
chr1	248835300	248836300	1.327196143511138
chr1	248835400	248836400	1.0534223479121327
chr1	248835500	248836500	0.8429314433079335
chr1	248835600	248836600	0.7345516176151323
chr1	248835700	248836700	0.511840864411502
chr1	248835800	248836800	0.054780439065962326
chr1	248835900	248836900	0.17294373196159407
chr1	248836000	248837000	-0.10287546156903071
chr1	248836100	248837100	-0.16273688924026586
chr1	248836200	248837200	0.26360624222712026
chr1	248836300	248837300	-0.15601366823353258
chr1	248836400	248837400	0.05747796000316064
chr1	248836500	248837500	-0.2639186304793448
chr1	248836600	248837600	-0.05716685112394281
chr1	248836700	248837700	-0.07039323895314173
chr1	248836800	248837800	-0.2788438519781133
chr1	248836900	248837900	-0.6679740382177733
chr1	248837000	248838000	0.07228555215672934
chr1	248837100	248838100	0.9129120925777512
chr1	248838700	248839700	1.9338904931748668
chr1	248840700	248841700	1.2828199816729002
chr1	248840800	248841800	0.9387681780867648
chr1	248840900	248841900	1.3588329287071317
chr1	248841000	248842000	1.1684752758654127
chr1	248841100	248842100	1.4598510477170092
chr1	248841200	248842200	2.0217459678141134
chr1	248841300	248842300	1.4553450498759728
chr1	248841400	248842400	2.0504302293967966
chr1	248841500	248842500	2.136224382277475
chr1	248841600	248842600	2.1651876519058746
chr1	248841700	248842700	2.3784209922181487
chr1	248841800	248842800	2.5481863924648267
chr1	248841900	248842900	2.3292506858907687
chr1	248842000	248843000	2.724562769838155
chr1	248842100	248843100	2.6506669835522216
chr1	248842200	248843200	2.5023733473036103
chr1	248842300	248843300	2.8720039930167385
chr1	248842400	248843400	3.125985091814246
chr1	248842500	248843500	3.5309966544593734
chr1	248842600	248843600	3.4969541516408387
chr1	248842700	248843700	2.797883175317972
chr1	248842800	248843800	3.0539156894794446
chr1	248842900	248843900	3.199224660291092
chr1	248843000	248844000	3.17224734733377
chr1	248843100	248844100	2.842212695155912
chr1	248843200	248844200	2.4499353096715937
chr1	248843300	248844300	1.4100028963171634
chr1	248843400	248844400	0.9470723095039092
chr1	248843500	248844500	0.5193117940893451
chr1	248843600	248844600	0.4329305573999481
chr1	248843700	248844700	0.9305438914567138
chr1	248843800	248844800	0.15703163844902465
chr1	248844400	248845400	1.3843551563460856
chr1	248844500	248845500	2.150696134118801
chr1	248844600	248845600	1.8942052229608464
chr1	248844700	248845700	2.02769037703807
chr1	248844800	248845800	1.7976119446023902
chr1	248844900	248845900	2.159203199960738
chr1	248845000	248846000	1.8146580736734934
chr1	248845100	248846100	2.3457689181350747
chr1	248845200	248846200	1.6579622602471138
chr1	248845300	248846300	1.6834682533136214
chr1	248845400	248846400	1.9195849111796943
chr1	248845500	248846500	2.3880556697667767
chr1	248845600	248846600	2.8755190094096115
chr1	248845700	248846700	3.152948965130672
chr1	248845800	248846800	3.848891344990549
chr1	248845900	248846900	3.6825286791309857
chr1	248846000	248847000	3.9613364228965016
chr1	248846100	248847100	3.5856493767773014
chr1	248846200	248847200	3.9988398847572353
chr1	248846300	248847300	3.7978467533178826
chr1	248846400	248847400	3.9150293499231887
chr1	248846500	248847500	3.2065089554788297
chr1	248846600	248847600	3.1097684870676785
chr1	248850200	248851200	1.724255501194137
chr1	248850300	248851300	2.0156208431325884
chr1	248850400	248851400	2.9155720567418872
chr1	248850500	248851500	2.1946418647952486
chr1	248850600	248851600	2.1278781360251977
chr1	248850700	248851700	1.7930381946149894
chr1	248850800	248851800	1.009276155215096
chr1	248850900	248851900	1.0555531048020907
chr1	248851000	248852000	1.48104614488895
chr1	248851100	248852100	1.4577942572964018
chr1	248851200	248852200	1.5452498918924849
chr1	248851300	248852300	0.910046425241085
chr1	248851400	248852400	0.6061838673338579
chr1	248851500	248852500	1.1368285236083102
chr1	248851600	248852600	1.4257515120872146
chr1	248851700	248852700	2.3990575758250654
chr1	248851800	248852800	2.55951201626118
chr1	248851900	248852900	2.1229957616702007
chr1	248852000	248853000	1.8640843330364179
chr1	248852100	248853100	1.3237264810946023
chr1	248852200	248853200	1.6178772500122622
chr1	248852300	248853300	2.3680122487364024
chr1	248852400	248853400	2.060144594164127
chr1	248852500	248853500	1.9490411071324376
chr1	248852600	248853600	1.5869863134167983
chr1	248852700	248853700	0.478882464350023
chr1	248852800	248853800	0.7828950492813368
chr1	248852900	248853900	1.5531119624944731
chr1	248853000	248854000	1.829498226034919
chr1	248853100	248854100	2.457557437136127
chr1	248853200	248854200	2.2582724889353223
chr1	248853300	248854300	1.8998153510104328
chr1	248853400	248854400	1.3001938769088592
chr1	248853500	248854500	1.779659912327152
chr1	248854600	248855600	3.0410982102503885
chr1	248854700	248855700	3.9251239002058367
chr1	248854800	248855800	4.08480959052568
chr1	248854900	248855900	4.0409201612843075
chr1	248855000	248856000	3.3208023920250413
chr1	248855100	248856100	2.8957327977421676
chr1	248855200	248856200	3.3871517479042863
chr1	248855300	248856300	3.9969531332293884
chr1	248855400	248856400	4.166167909921118
chr1	248855500	248856500	4.130499537715501
chr1	248855600	248856600	3.3818549760103336
chr1	248855700	248856700	2.801539829270209
chr1	248855800	248856800	2.7498681584773768
chr1	248855900	248856900	2.7276829940865612
chr1	248856000	248857000	3.392682010570228
chr1	248856100	248857100	3.6850548962008274
chr1	248856200	248857200	3.1955757200305115
chr1	248856300	248857300	3.1586206151768166
chr1	248856400	248857400	3.4132859762154384
chr1	248856500	248857500	3.606450713591191
chr1	248856600	248857600	4.009095344048379
chr1	248856700	248857700	3.9403914715841006
chr1	248856800	248857800	3.883542603794232
chr1	248856900	248857900	3.7970751177586877
chr1	248857000	248858000	3.827197017657015
chr1	248857100	248858100	4.064078766275022
chr1	248857200	248858200	4.846826271244017
chr1	248857300	248858300	4.922063881240317
chr1	248857400	248858400	5.112607481324903
chr1	248857500	248858500	4.670054077965527
chr1	248857600	248858600	4.702420159533071
chr1	248857700	248858700	4.656238172932111
chr1	248857800	248858800	5.063269196492102
chr1	248857900	248858900	5.0685329462915565
chr1	248858000	248859000	4.296565495816044
chr1	248858100	248859100	2.9851173227808334
chr1	248858200	248859200	2.4569311435562016
chr1	248858300	248859300	1.9480620763048304
chr1	248858400	248859400	0.6930563681180892
chr1	248858500	248859500	0.24699175462692466
chr1	248858600	248859600	-0.752347183480649
chr1	248858700	248859700	-1.358969668061733
chr1	248858800	248859800	-2.636516855110808
chr1	248860100	248861100	0.19186907128595576
chr1	248860200	248861200	0.17192674028645766
chr1	248860300	248861300	0.7190986292897358
chr1	248860400	248861400	0.9597159425712356
chr1	248860500	248861500	0.5344607091629937
chr1	248860600	248861600	0.1994867791852029
chr1	248860700	248861700	0.7747719215391932
chr1	248860800	248861800	1.005971530642376
chr1	248860900	248861900	1.272642441511214
chr1	248861000	248862000	1.4247179734929014
chr1	248861100	248862100	2.260163581638869
chr1	248861200	248862200	2.4709498378597194
chr1	248861300	248862300	2.1954380641649527
chr1	248861400	248862400	2.336367165503546
chr1	248861500	248862500	2.6535916434251567
chr1	248861600	248862600	3.0042675294041734
chr1	248861700	248862700	2.7269818471574454
chr1	248861800	248862800	2.424999089318293
chr1	248861900	248862900	2.4204097447290045
chr1	248862000	248863000	2.4746658442930842
chr1	248862100	248863100	1.8113374284622268
chr1	248862200	248863200	1.6304821013209665
chr1	248862300	248863300	1.7377339368827784
chr1	248862400	248863400	1.4069349913816351
chr1	248863300	248864300	0.7216009950238345
chr1	248863400	248864400	0.21053559743124345
chr1	248863500	248864500	0.5510095905859891
chr1	248863600	248864600	0.4980737432984222
chr1	248863700	248864700	1.0394602703144733
chr1	248863800	248864800	0.2957954465267555
chr1	248863900	248864900	0.2796089331237371
chr1	248864000	248865000	0.026678784417568498
chr1	248864100	248865100	0.32749951942114397
chr1	248864200	248865200	0.3753088054181058
chr1	248864300	248865300	0.38484522461516507
chr1	248864400	248865400	1.0113704803296886
chr1	248864500	248865500	0.7439460843310755
chr1	248864600	248865600	0.26227350360469714
chr1	248864700	248865700	-0.7163170232711069
chr1	248864800	248865800	-0.26009616298318033
chr1	248864900	248865900	-0.4019753144939812
chr1	248865000	248866000	-0.3713248722657304
chr1	248865100	248866100	0.1655843042068858
chr1	248865200	248866200	-0.12259255189731788
chr1	248865300	248866300	-0.4150906452306316
chr1	248867200	248868200	0.7938129448752694
chr1	248867300	248868300	1.7278589028015894
chr1	248867400	248868400	2.294456085876442
chr1	248867500	248868500	3.0317710285144663
chr1	248867600	248868600	2.9899650068067376
chr1	248867700	248868700	2.938801042915902
chr1	248867800	248868800	2.9463613218466294
chr1	248868900	248869900	-0.2598190652640499
chr1	248869000	248870000	1.0137161982454468
chr1	248869100	248870100	0.7859442027289387
chr1	248869200	248870200	0.8724271469989864
chr1	248869300	248870300	1.5800732996891165
chr1	248869400	248870400	1.916426226345242
chr1	248869500	248870500	2.233608241091977
chr1	248869600	248870600	2.2712291448584976
chr1	248869700	248870700	2.0045929786288905
chr1	248869800	248870800	1.7652364285886897
chr1	248869900	248870900	2.155679720385183
chr1	248870000	248871000	1.4258898475286785
chr1	248870100	248871100	0.9533632557983068
chr1	248870200	248871200	0.8403846034298745
chr1	248871300	248872300	-1.3273391341050502
chr1	248872400	248873400	-2.00822428762717
chr1	248872500	248873500	-1.9941011111651448
chr1	248872600	248873600	-1.9405144695362133
chr1	248875400	248876400	-0.25456100718499075
chr1	248875500	248876500	-0.03280242096502428
chr1	248875600	248876600	-0.09662042177787078
chr1	248875700	248876700	-0.2209187132739188
chr1	248875800	248876800	-1.2535344411832028
chr1	248875900	248876900	-1.2704936458814924
chr1	248876000	248877000	-1.005755453748413
chr1	248876100	248877100	-0.7237879327277134
chr1	248876200	248877200	0.1543368010618906
chr1	248876300	248877300	-0.11413072684065435
chr1	248876400	248877400	-0.13988706565389253
chr1	248876500	248877500	-0.9002646109563189
chr1	248876600	248877600	-0.8756006742817543
chr1	248876700	248877700	-1.327526351904825
chr1	248876800	248877800	-0.39303234050578745
chr1	248876900	248877900	-0.21843400713880348
chr1	248877000	248878000	-0.7174556731852327
chr1	248877100	248878100	-1.068380860311333
chr1	248877200	248878200	-1.8226761780756369
chr1	248877300	248878300	-2.4458429132993498
chr1	248877400	248878400	-3.3629305319391385
chr1	248877500	248878500	-3.1446205290315743
chr1	248877600	248878600	-3.0308432852737166
chr1	248877700	248878700	-1.7852122311841765
chr1	248877800	248878800	-1.700179479736206
chr1	248877900	248878900	-1.1269265462929576
chr1	248878000	248879000	-0.7807182565736767
chr1	248878100	248879100	-0.8586107268153282
chr1	248878200	248879200	-1.105752417380884
chr1	248878300	248879300	-0.3349894393150645
chr1	248878400	248879400	0.3903094980673357
chr1	248878500	248879500	1.1947991145731471
chr1	248878600	248879600	1.5906395807402745
chr1	248878700	248879700	1.2024848956628431
chr1	248878800	248879800	1.3067995743378564
chr1	248878900	248879900	1.1710587943672106
chr1	248879000	248880000	0.8132126769684785
chr1	248879100	248880100	0.9851857052387876
chr1	248879200	248880200	1.3831370486098091
chr1	248879300	248880300	1.065025974603765
chr1	248879400	248880400	0.9763710663641164
chr1	248879500	248880500	0.9306740211906842
chr1	248879600	248880600	0.10187052642093528
chr1	248879700	248880700	0.6110679483518546
chr1	248879800	248880800	0.31011607623404325
chr1	248879900	248880900	-0.3933237598294332
chr1	248880000	248881000	-0.9046738675060859
chr1	248880100	248881100	-0.7202434271589082
chr1	248880200	248881200	-1.0585595193479893
chr1	248880300	248881300	-1.2799279382009825
chr1	248880400	248881400	-0.6280481701353622
chr1	248880500	248881500	-0.8866663324499816
chr1	248880600	248881600	-0.4235507701621332
chr1	248880700	248881700	-1.1778069382369147
chr1	248880800	248881800	-0.884549053668952
chr1	248880900	248881900	-0.3408693485031205
chr1	248881000	248882000	0.15057285700272677
chr1	248881100	248882100	-0.7205381258916608
chr1	248881200	248882200	-0.9881998961477896
chr1	248881300	248882300	-0.5684087149700837
chr1	248881400	248882400	-1.969407668924495
chr1	248881500	248882500	-2.4431794606540045
chr1	248881600	248882600	-2.2722051674768937
chr1	248881700	248882700	-1.5421829106827514
chr1	248881800	248882800	-1.7126212747433471
chr1	248881900	248882900	-1.897743312219988
chr1	248882000	248883000	-1.698087889005355
chr1	248882100	248883100	-1.1740076748067811
chr1	248882200	248883200	-1.2390720572320395
chr1	248882300	248883300	-1.3533091735496374
chr1	248882400	248883400	-1.0334385047844754
chr1	248882500	248883500	-0.2028712655753911
chr1	248883700	248884700	2.4650488971973887
chr1	248883800	248884800	2.189390430773381
chr1	248883900	248884900	2.3101995388549166
chr1	248884000	248885000	2.1034625878324715
chr1	248884100	248885100	1.4513267060251769
chr1	248884200	248885200	1.4738436301421525
chr1	248884300	248885300	1.5740232086603088
chr1	248884400	248885400	1.7579523612924826
chr1	248884500	248885500	1.2260117708246396
chr1	248884600	248885600	0.8768717070825034
chr1	248884700	248885700	0.29899955866865136
chr1	248884800	248885800	0.35785664735848205
chr1	248884900	248885900	0.129435155850833
chr1	248885000	248886000	-0.16827227048386184
chr1	248885100	248886100	0.4872717524291436
chr1	248885200	248886200	1.1569491510857737
chr1	248885300	248886300	1.1095894851343375
chr1	248885400	248886400	1.2381722429945878
chr1	248885500	248886500	0.8378439319957484
chr1	248885600	248886600	0.2922229797311113
chr1	248885700	248886700	0.8422892096073741
chr1	248885800	248886800	1.3479469269893984
chr1	248885900	248886900	1.3105356116968854
chr1	248886000	248887000	1.045358072006092
chr1	248886100	248887100	0.9797424568572232
chr1	248886200	248887200	-0.02097857812223784
chr1	248886300	248887300	-0.3477429954149068
chr1	248886400	248887400	-0.4567120417674837
chr1	248886500	248887500	0.5513819892759851
chr1	248886600	248887600	1.41160710716941
chr1	248886700	248887700	0.7948695856368789
chr1	248886800	248887800	0.31224566783906793
chr1	248886900	248887900	0.03590647733390448
chr1	248887000	248888000	0.7713403210284054
chr1	248887100	248888100	0.9560789208759388
chr1	248887200	248888200	1.2913487857371877
chr1	248887300	248888300	2.00558986152342
chr1	248887400	248888400	2.161674613647252
chr1	248887500	248888500	1.7393998284317664
chr1	248887600	248888600	0.8356346972084325
chr1	248887700	248888700	1.360786430376126
chr1	248887800	248888800	1.1423577760152803
chr1	248887900	248888900	1.4786528943758217
chr1	248888000	248889000	1.1993924663774256
chr1	248888100	248889100	0.7803796127801078
chr1	248888200	248889200	-0.7543271258223249
chr1	248888300	248889300	-0.8699926734282801
chr1	248888400	248889400	-1.2692325627492396
chr1	248888500	248889500	-0.6560033191080666
chr1	248888600	248889600	-0.21510252404631652
chr1	248888700	248889700	-0.2892098096869269
chr1	248888800	248889800	0.1041164052006658
chr1	248888900	248889900	0.3667222896159069
chr1	248889000	248890000	0.383578080059375
chr1	248889100	248890100	0.6494056468222275
chr1	248889200	248890200	2.131217917633667
chr1	248889300	248890300	2.0582361270853067
chr1	248889400	248890400	2.2272446352198902
chr1	248889500	248890500	1.2342969516803188
chr1	248889600	248890600	1.2382773659409052
chr1	248889700	248890700	1.9442830089479408
chr1	248889800	248890800	2.3031163573508704
chr1	248889900	248890900	2.48653447940806
chr1	248890000	248891000	2.3391062352193246
chr1	248890100	248891100	2.7255825208065048
chr1	248890200	248891200	2.7883777781446626
chr1	248890300	248891300	2.396200077556529
chr1	248890400	248891400	2.4833759688993253
chr1	248890500	248891500	2.4922342948636502
chr1	248890600	248891600	2.232496721910456
chr1	248890700	248891700	1.4973663943639717
chr1	248890800	248891800	1.3346656956585763
chr1	248890900	248891900	0.19875883987496212
chr1	248891000	248892000	0.6102438434580331
chr1	248891100	248892100	0.0728979882803852
chr1	248891200	248892200	-0.21819231362680155
chr1	248892300	248893300	-0.02943952092907258
chr1	248892400	248893400	-0.3695671072796699
chr1	248892500	248893500	-0.652507456599719
chr1	248892600	248893600	-0.7340239991644845
chr1	248892700	248893700	-0.3636763030912868
chr1	248892800	248893800	-0.7898081225714305
chr1	248892900	248893900	0.1954224053605753
chr1	248893000	248894000	0.38507394266827144
chr1	248893100	248894100	0.6863822078121368
chr1	248893200	248894200	0.9265574769596876
chr1	248893300	248894300	0.6984514585203756
chr1	248893400	248894400	0.5000784099004758
chr1	248893500	248894500	0.3851016408435593
chr1	248893600	248894600	0.4481568641342169
chr1	248893700	248894700	0.32984611668247377
chr1	248893800	248894800	1.2014212538373652
chr1	248893900	248894900	0.8320379076940925
chr1	248894000	248895000	0.6036323848296483
chr1	248894100	248895100	0.17758788038172882
chr1	248894200	248895200	0.1035357723996789
chr1	248894300	248895300	-0.19305534316907355
chr1	248894400	248895400	0.04196349551728301
chr1	248894500	248895500	0.17448816829321098
chr1	248894600	248895600	0.2706598082320152
chr1	248894700	248895700	0.4951568730220901
chr1	248894800	248895800	0.05097945644801693
chr1	248894900	248895900	0.06105203891113072
chr1	248895000	248896000	0.6910919531991941
chr1	248895100	248896100	1.318217448882938
chr1	248895200	248896200	1.6819832106873607
chr1	248895300	248896300	2.8358058365318013
chr1	248895400	248896400	3.050454155619404
chr1	248895500	248896500	3.2878357704100125
chr1	248895600	248896600	3.4332865627007574
chr1	248895700	248896700	2.878643737939135
chr1	248895800	248896800	2.8009147327367114
chr1	248895900	248896900	3.486450293054068
chr1	248896000	248897000	2.868059267754205
chr1	248896100	248897100	2.7772428564571117
chr1	248896200	248897200	2.3300081414063127
chr1	248896300	248897300	1.7447000354173514
chr1	248896400	248897400	1.4588276308348649
chr1	248896500	248897500	1.2077032791641324
chr1	248896600	248897600	1.1242322265416385
chr1	248896700	248897700	1.6834184550425613
chr1	248896800	248897800	1.8934729033874769
chr1	248896900	248897900	1.2072603762906795
chr1	248897000	248898000	1.4977184130030776
chr1	248897100	248898100	0.8084906339725276
chr1	248897200	248898200	1.053377838689452
chr1	248897300	248898300	1.1686565106165978
chr1	248897400	248898400	1.1704068187290757
chr1	248897500	248898500	1.1366758792589304
chr1	248897600	248898600	0.8162673693197242
chr1	248897700	248898700	0.3410988160187852
chr1	248897800	248898800	0.05364827450293
chr1	248897900	248898900	0.018965490397698025
chr1	248898000	248899000	-0.20885385897343
chr1	248898100	248899100	0.1720660027861361
chr1	248898200	248899200	0.331478937140572
chr1	248898300	248899300	1.0440641526071652
chr1	248898400	248899400	1.4249723573972015
chr1	248898500	248899500	1.5269201321526396
chr1	248898600	248899600	1.6040528244254466
chr1	248898700	248899700	1.906824379062119
chr1	248900100	248901100	1.0357224683709954
chr1	248900200	248901200	1.2401747894157114
chr1	248900300	248901300	1.5261842594102648
chr1	248900400	248901400	1.4005138816869542
chr1	248900500	248901500	0.9079345331512824
chr1	248900600	248901600	1.3303478425354085
chr1	248900700	248901700	1.1931605195881545
chr1	248900800	248901800	1.233629978706246
chr1	248900900	248901900	1.3570684650805729
chr1	248901000	248902000	0.5063438162592855
chr1	248901100	248902100	0.19168252771183747
chr1	248901200	248902200	0.32660460432528104
chr1	248902300	248903300	-0.8624495447796664
chr1	248902400	248903400	-0.8261496831162859
chr1	248902500	248903500	-1.0071208940370535
chr1	248902600	248903600	-1.15854844324508
chr1	248902700	248903700	-1.1584739861221331
chr1	248902800	248903800	-0.6068868771984187
chr1	248902900	248903900	-1.4010357716022557
chr1	248903000	248904000	-1.0173863083295396
chr1	248903100	248904100	0.04636669896950271
chr1	248903200	248904200	-0.5380599255675051
chr1	248903300	248904300	-0.8538929934943699
chr1	248903400	248904400	-1.242516059457461
chr1	248903500	248904500	-1.7301065101647553
chr1	248903600	248904600	-2.1780209085325275
chr1	248903700	248904700	-2.171814288597258
chr1	248903800	248904800	-3.0474055757577028
chr1	248903900	248904900	-2.408361266228632
chr1	248904000	248905000	-2.6261007774870673
chr1	248904100	248905100	-3.25460129415335
chr1	248904200	248905200	-2.645475270019392
chr1	248904300	248905300	-3.350513008721838
chr1	248904400	248905400	-2.8675648475396525
chr1	248904500	248905500	-2.785733996116896
chr1	248904600	248905600	-2.2339826561061704
chr1	248904700	248905700	-1.7327179307692886
chr1	248904800	248905800	-1.8590262811903209
chr1	248904900	248905900	-2.504666082544535
chr1	248905000	248906000	-3.169552867282392
chr1	248905100	248906100	-3.2606349279473883
chr1	248905200	248906200	-2.789913838479152
chr1	248905300	248906300	-1.2475773094143614
chr1	248905400	248906400	-1.0307786806507453
chr1	248905500	248906500	-0.6539263652091185
chr1	248905600	248906600	-0.08653285114976332
chr1	248905700	248906700	-0.7033094496432908
chr1	248906200	248907200	-4.18254311641418
chr1	248906300	248907300	-5.546454918485519
chr1	248906400	248907400	-6.683857414060402
chr1	248906500	248907500	-7.874558022678835
chr1	248906600	248907600	-8.728029130504105
chr1	248906700	248907700	-9.57098224440951
chr1	248907000	248908000	-9.982826694581732
chr1	248907100	248908100	-8.634837661327019
chr1	248907200	248908200	-8.402995913330402
chr1	248907300	248908300	-7.320383907984276
chr1	248907400	248908400	-6.298652417254754
chr1	248907500	248908500	-6.059870570926106
chr1	248907600	248908600	-5.644757247106781
chr1	248907700	248908700	-5.311387924791858
chr1	248907800	248908800	-4.778779036510608
chr1	248907900	248908900	-4.2686499158619835
chr1	248908000	248909000	-3.994936250059818
chr1	248908100	248909100	-4.0261528043410575
chr1	248908200	248909200	-4.083903467804315
chr1	248908300	248909300	-4.685987418031115
chr1	248908400	248909400	-4.57330568443069
chr1	248908500	248909500	-3.9965341529339895
chr1	248908600	248909600	-2.9098463617866823
chr1	248908700	248909700	-2.5463212592490354
chr1	248908800	248909800	-2.544155619123816
chr1	248908900	248909900	-1.9684420801110896
chr1	248909000	248910000	-2.1513787055496163
chr1	248909100	248910100	-2.206869796382063
chr1	248909200	248910200	-1.906194228761484
chr1	248909300	248910300	-1.8676571245391351
chr1	248909400	248910400	-2.1114777471789354
chr1	248909500	248910500	-2.206230833453517
chr1	248909600	248910600	-2.5438159610297464
chr1	248909700	248910700	-2.2126288282236293
chr1	248909800	248910800	-2.557127349463002
chr1	248909900	248910900	-2.270410233573469
chr1	248910000	248911000	-1.537456803704605
chr1	248910100	248911100	-1.5492813104016974
chr1	248910200	248911200	-1.1551433250357157
chr1	248910300	248911300	-0.5012263610513599
chr1	248910400	248911400	-0.3423096434266357
chr1	248910500	248911500	0.11488227006024238
chr1	248910600	248911600	-0.3118595476125162
chr1	248911800	248912800	-1.5316329717317556
chr1	248911900	248912900	-1.2754379509226392
chr1	248912000	248913000	-0.9199262769749493
chr1	248912100	248913100	-1.1288685622137902
chr1	248912200	248913200	-1.1486827956628007
chr1	248912300	248913300	-0.8438115451493212
chr1	248912400	248913400	-1.5920757169256017
chr1	248912500	248913500	-1.6548781035466549
chr1	248912600	248913600	-1.5693934862923662
chr1	248912700	248913700	-1.1370111831953922
chr1	248912800	248913800	-1.1366953120289098
chr1	248912900	248913900	-1.220664910862694
chr1	248913000	248914000	-1.140438410335613
chr1	248913100	248914100	-1.5544229235525366
chr1	248913200	248914200	-1.7723823736227722
chr1	248913300	248914300	-2.4117112231686817
chr1	248913400	248914400	-1.6679789899489483
chr1	248913500	248914500	-1.6720040471140365
chr1	248913600	248914600	-0.9744018400262452
chr1	248913700	248914700	-1.5910066832911882
chr1	248913800	248914800	-1.7647544701113969
chr1	248913900	248914900	-1.5392667324116585
chr1	248914000	248915000	-1.1402953601552899
chr1	248914100	248915100	-0.7165512302026064
chr1	248914200	248915200	-0.2255450310035228
chr1	248914300	248915300	-0.05449745723437633
chr1	248914400	248915400	-0.6143072137820589
chr1	248914500	248915500	-1.2991538494962775
chr1	248914600	248915600	-1.7938019912894092
chr1	248914700	248915700	-0.7665449608267926
chr1	248914800	248915800	-0.5475248253097282
chr1	248914900	248915900	-1.1202360903651236
chr1	248915000	248916000	-1.9916670440123934
chr1	248915100	248916100	-2.1938386822513074
chr1	248915200	248916200	-1.973438390477081
chr1	248915300	248916300	-1.7551349566077603
chr1	248915400	248916400	-1.3814251626301588
chr1	248915500	248916500	-1.0042958804799929
chr1	248915600	248916600	-1.323297420662106
chr1	248915700	248916700	-1.7585649503918401
chr1	248915800	248916800	-1.185360050801143
chr1	248915900	248916900	-0.32239781814090457
chr1	248916000	248917000	-0.21744498759830516
chr1	248916100	248917100	0.17170692217440833
chr1	248916200	248917200	-0.020592896981944032
chr1	248916300	248917300	0.43849263690725604
chr1	248916400	248917400	0.8723247605001788
chr1	248916500	248917500	1.5065812125182227
chr1	248916600	248917600	1.8525849252744464
chr1	248916700	248917700	2.00854505914917
chr1	248916800	248917800	1.277064193334679
chr1	248916900	248917900	1.7282313079304674
chr1	248917000	248918000	2.0996201620883825
chr1	248917100	248918100	2.3520786570190966
chr1	248917200	248918200	2.6336573510768075
chr1	248917300	248918300	2.899005769182759
chr1	248917400	248918400	2.8091705175700192
chr1	248917500	248918500	1.9284245359036016
chr1	248917600	248918600	1.8631448795737091
chr1	248917700	248918700	1.3404545400186336
chr1	248917800	248918800	1.2825971132569856
chr1	248917900	248918900	0.293487967585543
chr1	248918000	248919000	-0.7259356074121509
chr1	248918100	248919100	-1.7347645308382114
chr1	248918200	248919200	-2.272533663872717
chr1	248918300	248919300	-4.051206102212743
chr1	248918400	248919400	-5.157073248181561
chr1	248918500	248919500	-4.7057883660713875
chr1	248918600	248919600	-3.696123691531057
chr1	248918700	248919700	-3.5372877029221916
chr1	248918800	248919800	-3.807392522501405
chr1	248918900	248919900	-4.288836649379082
chr1	248919000	248920000	-3.279869175412821
chr1	248919100	248920100	-3.0499879846568683
chr1	248919200	248920200	-2.5384994124753635
chr1	248919300	248920300	-1.9626651489096785
chr1	248919400	248920400	-1.8437639766410807
chr1	248919500	248920500	-2.0722964610773613
chr1	248919600	248920600	-2.8113905985428618
chr1	248919700	248920700	-2.5762953663848327
chr1	248919800	248920800	-1.2576071713075776
chr1	248919900	248920900	-1.0484729136035795
chr1	248920000	248921000	-1.7436992029982181
chr1	248920200	248921200	-2.4859483655940373
chr1	248920300	248921300	-2.2016834385635398
chr1	248920400	248921400	-2.6238307539824226
chr1	248920500	248921500	-2.3700094515946706
chr1	248920600	248921600	-2.592739863361728
chr1	248920700	248921700	-2.6384451365675847
chr1	248920800	248921800	-3.6596472107777798
chr1	248920900	248921900	-3.2139939285939785
chr1	248921000	248922000	-2.2022608834737243
chr1	248921100	248922100	-2.534667749060733
chr1	248921200	248922200	-1.9839237521129272
chr1	248921300	248922300	-2.1328334521316243
chr1	248921400	248922400	-1.0448695898186215
chr1	248921500	248922500	-1.9770555646367984
chr1	248921600	248922600	-2.3177793956986825
chr1	248921700	248922700	-3.0042172663929847
chr1	248921800	248922800	-2.6371106952639454
chr1	248921900	248922900	-3.2580595786487425
chr1	248922000	248923000	-3.4863335101272477
chr1	248922100	248923100	-2.9118165643849396
chr1	248922200	248923200	-3.0851593711581526
chr1	248922300	248923300	-2.777094149288206
chr1	248922400	248923400	-2.9946449542671982
chr1	248922500	248923500	-2.013292357410235
chr1	248922600	248923600	-1.2394931286121742
chr1	248922700	248923700	-1.3920332788074303
chr1	248922800	248923800	-1.3554644774850413
chr1	248922900	248923900	-1.429683445378742
chr1	248923000	248924000	-1.9450678774719525
chr1	248923100	248924100	-1.6367543469325514
chr1	248923200	248924200	-1.6373649790800258
chr1	248923300	248924300	-2.018500286292932
chr1	248923400	248924400	-2.3911206125848588
chr1	248923500	248924500	-3.778375040846184
chr1	248923600	248924600	-4.177120891124763
chr1	248923700	248924700	-3.756429907777392
chr1	248923800	248924800	-4.015297481344973
chr1	248923900	248924900	-3.8189742926195054
chr1	248924000	248925000	-3.782812696728888
chr1	248924100	248925100	-4.096760704894173
chr1	248924200	248925200	-4.3281323353202525
chr1	248924300	248925300	-3.260784387375641
chr1	248924400	248925400	-3.0527657707380635
chr1	248924500	248925500	-1.704407325496904
chr1	248924600	248925600	-1.4832364689511872
chr1	248924700	248925700	-1.0726592276305689
chr1	248924800	248925800	-0.7824566502412221
chr1	248924900	248925900	-0.4283075670874842
chr1	248925000	248926000	0.2112783321618527
chr1	248925100	248926100	0.4661444967994478
chr1	248925200	248926200	0.7147696948019866
chr1	248925300	248926300	-0.6929484796958056
chr1	248925400	248926400	-1.0891681585972317
chr1	248925500	248926500	-2.525944929736487
chr1	248925600	248926600	-3.7743656880885306
chr1	248925700	248926700	-3.5230307102499427
chr1	248925800	248926800	-3.6434178345247616
chr1	248925900	248926900	-3.6120512031615917
chr1	248926000	248927000	-3.896960370709668
chr1	248926100	248927100	-4.0600503800603835
chr1	248926200	248927200	-3.727295793335313
chr1	248926300	248927300	-3.389576496780496
chr1	248926400	248927400	-2.666093429996504
chr1	248926500	248927500	-2.3564625560555794
chr1	248926600	248927600	-1.8063704901866453
chr1	248926700	248927700	-1.8375529731701823
chr1	248926800	248927800	-1.898073558072222
chr1	248926900	248927900	-2.8170171263621815
chr1	248927000	248928000	-2.8840626051794382
chr1	248927100	248928100	-3.3999730334681617
chr1	248927200	248928200	-4.553107832501445
chr1	248927300	248928300	-4.720220379051393
chr1	248927400	248928400	-5.05335762897872
chr1	248927500	248928500	-4.656435284068211
chr1	248927600	248928600	-4.000664378927016
chr1	248927700	248928700	-5.204581647186437
chr1	248927800	248928800	-5.1949218795789225
chr1	248927900	248928900	-5.288912771317791
chr1	248928000	248929000	-5.780337231867608
chr1	248928100	248929100	-5.726132301711793
chr1	248928200	248929200	-5.168624306523557
chr1	248928300	248929300	-5.607956418927442
chr1	248928400	248929400	-5.286098283897165
chr1	248928500	248929500	-5.041540402193776
chr1	248928600	248929600	-5.318473079039639
chr1	248928700	248929700	-4.177838535716483
chr1	248928800	248929800	-3.9003414373872176
chr1	248928900	248929900	-3.0633556971375264
chr1	248929000	248930000	-2.4931234536227507
chr1	248929100	248930100	-2.3145012236496707
chr1	248929200	248930200	-2.392554965573494
chr1	248929300	248930300	-1.544283107567708
chr1	248929400	248930400	-2.188252206056478
chr1	248929500	248930500	-2.396226889249888
chr1	248929600	248930600	-2.225324872381585
chr1	248929700	248930700	-2.0951560831029656
chr1	248929800	248930800	-2.048703974985353
chr1	248929900	248930900	-1.8645325465363831
chr1	248930000	248931000	-1.8046798121064649
chr1	248930100	248931100	-1.37047866343519
chr1	248930200	248931200	-0.9161132674820972
chr1	248930300	248931300	-1.4735143817663718
chr10	60000	61000	-0.044513533740567775
chr10	63200	64200	-3.456627653550038
chr10	76600	77600	0.20679419497233725
chr10	76700	77700	0.3769472572003737
chr10	76800	77800	0.6896425238267682
chr10	76900	77900	0.1839737514406722
chr10	77000	78000	0.1955595429539577
chr10	77100	78100	-0.2807215723876672
chr10	77200	78200	-0.22366247159677485
chr10	77300	78300	-0.6025879109160674
chr10	77400	78400	-0.8639661890787514
chr10	77500	78500	-0.6260361076456984
chr10	79500	80500	2.0357282924562843
chr10	79600	80600	2.223671042197489
chr10	79700	80700	2.131091553990446
chr10	79800	80800	1.6065245709293707
chr10	79900	80900	0.9042664676836396
chr10	82300	83300	-0.17070046777778286
chr10	82400	83400	0.05322548333561747
chr10	82500	83500	-1.0644047178318468
chr10	82600	83600	-0.8156244985063397
chr10	82700	83700	0.09542487721836987
chr10	82800	83800	0.2348815528536988
chr10	82900	83900	0.009034178945064308
chr10	83000	84000	0.19118834689131495
chr10	83100	84100	0.4254088742825199
chr10	83200	84200	1.1156491261972692
chr10	83300	84300	1.3037165711233325
chr10	83400	84400	1.1894235255289651
chr10	83500	84500	2.632850751384366
chr10	83600	84600	2.5933621973474144
chr10	83700	84700	1.6254143662579241
chr10	83800	84800	0.8089790603285051
chr10	85100	86100	2.1324004593599484
chr10	85200	86200	2.1721051655188184
chr10	85300	86300	2.0967424452501504
chr10	85400	86400	1.959843510886852
chr10	85500	86500	1.833535927408526
chr10	85600	86600	2.3385217899268484
chr10	85700	86700	2.3746618299074598
chr10	85800	86800	2.1806250155910227
chr10	85900	86900	2.50662238251058
chr10	86000	87000	2.0816400703070705
chr10	86100	87100	1.8094295679453656
chr10	86200	87200	1.8556094806333827
chr10	86300	87300	1.9168563518970585
chr10	86400	87400	2.315243245462117
chr10	86500	87500	2.0901533742581844
chr10	86600	87600	2.3484039971279347
chr10	86700	87700	2.101697399959954
chr10	86800	87800	2.1864839945991887
chr10	86900	87900	2.569975911999303
chr10	87000	88000	2.774290375248769
chr10	87100	88100	2.6896734726243245
chr10	87200	88200	2.5585246478569696
chr10	87300	88300	2.352461073493247
chr10	87400	88400	2.181810151976312
chr10	87500	88500	2.4876763971354348
chr10	87600	88600	1.5452862583591545
chr10	88300	89300	0.6336915690615419
chr10	88900	89900	1.4224329906386624
chr10	89000	90000	1.5568904674667416
chr10	89100	90100	2.111492973612569
chr10	89200	90200	1.489253140186356
chr10	89300	90300	1.3070461867103056
chr10	89400	90400	1.4081365871112124
chr10	89500	90500	1.362069421878627
chr10	89600	90600	1.2179858452415042
chr10	89700	90700	1.1092913210761914
chr10	89800	90800	1.292186730473441
chr10	89900	90900	1.2964164872378308
chr10	90000	91000	1.6542569976068284
chr10	90100	91100	1.256595397429802
chr10	90200	91200	1.9367258643146241
chr10	90300	91300	1.1757764332732137
chr10	90400	91400	0.5635096973055365
chr10	90500	91500	0.9034167703920959
chr10	90600	91600	1.2652172028206679
chr10	90700	91700	1.7495912815585315
chr10	90800	91800	1.930228089499827
chr10	90900	91900	1.6043810807212655
chr10	91000	92000	1.097370654603185
chr10	91100	92100	1.7420271316596214
chr10	91200	92200	1.5360314087505806
chr10	91300	92300	2.5493609250727216
chr10	91400	92400	3.6274935508068418
chr10	91500	92500	3.509441875012238
chr10	91600	92600	3.1400932071158576
chr10	91700	92700	3.0406413847541423
chr10	91800	92800	2.4940329940367683
chr10	91900	92900	2.6546046446210245
chr10	92000	93000	2.14190412352355
chr10	92100	93100	1.8078056369673088
chr10	92200	93200	1.7909730680009603
chr10	92300	93300	1.6496139414094142
chr10	92400	93400	0.60827783116653
chr10	92500	93500	0.16356210114432232
chr10	92600	93600	0.2022010185608296
chr10	92700	93700	-0.5678953670932486
chr10	92800	93800	-0.6086452178303371
chr10	92900	93900	-0.31782362712299045
chr10	93000	94000	-0.2851404671275441
chr10	93100	94100	-0.6333703137163391
chr10	93200	94200	-0.7655824461691539
chr10	93300	94300	-1.2001521017795171
chr10	93400	94400	-0.5541911849329371
chr10	93500	94500	0.03790327911116192
chr10	93600	94600	0.2378020426234776
chr10	93700	94700	0.8011712600421351
chr10	93800	94800	1.0927329827191077
chr10	93900	94900	0.8110418985444829
chr10	94000	95000	1.8256820700715737
chr10	94100	95100	2.4321603466801056
chr10	94200	95200	2.4435144315990955
chr10	94300	95300	2.3113705134554516
chr10	94400	95400	1.6145971785074913
chr10	94500	95500	1.0171111149727454
chr10	94600	95600	1.6227470109312818
chr10	94700	95700	1.319497789215769
chr10	94800	95800	1.3558207417175359
chr10	94900	95900	1.3833244337919552
chr10	95000	96000	0.4140030915648378
chr10	95100	96100	-0.15203497825032625
chr10	95200	96200	-0.17210769175669452
chr10	95300	96300	0.17223486612454195
chr10	95400	96400	0.7339401808419959
chr10	95500	96500	1.0386351468773016
chr10	95600	96600	-0.2352988523593816
chr10	97000	98000	0.4188904806148937
chr10	97100	98100	0.4966151932903459
chr10	97200	98200	0.2397078974598342
chr10	97300	98300	0.6941595438888298
chr10	97400	98400	0.2848376040202408
chr10	97500	98500	0.43890614899996505
chr10	97600	98600	0.9458223306980228
chr10	97700	98700	0.6648971373503897
chr10	97800	98800	0.5675862442783921
chr10	97900	98900	1.0207342047521193
chr10	98000	99000	0.7985140727145003
chr10	98100	99100	1.2348877597963002
chr10	98200	99200	1.5169710235759808
chr10	98300	99300	1.4560234161802674
chr10	98400	99400	1.3493778447876297
chr10	98500	99500	1.444542742380308
chr10	98600	99600	0.3973655234234054
chr10	98700	99700	0.46870566987724793
chr10	98800	99800	0.2930056837652562
chr10	98900	99900	0.07810033384065762
chr10	99000	100000	0.44161612996801086
chr10	99100	100100	0.02671378821845209
chr10	99200	100200	-0.5114772366322448
chr10	99300	100300	-0.7087090089137291
chr10	99400	100400	0.2529007274689056
chr10	99500	100500	0.6147429656786717
chr10	100600	101600	1.3913345063283409
chr10	100700	101700	0.8956371626696311
chr10	100800	101800	1.061334194169152
chr10	100900	101900	1.1561160290780168
chr10	101000	102000	0.8931405058030395
chr10	101100	102100	0.8381662609522081
chr10	101200	102200	0.5774182115139417
chr10	101300	102300	-0.005668438285590396
chr10	101400	102400	-0.17164787134056414
chr10	101500	102500	0.1903481443493608
chr10	101600	102600	0.06450380816637988
chr10	101700	102700	0.4591482493039466
chr10	101800	102800	0.2398681900285601
chr10	101900	102900	-0.5543487854970833
chr10	102000	103000	-0.2525263755181289
chr10	102100	103100	-1.0726203900645064
chr10	102200	103200	-1.0015538198640317
chr10	102300	103300	-1.5758907681538763
chr10	102400	103400	-0.7319460187240941
chr10	102500	103500	-1.456757522993983
chr10	102600	103600	-1.2558227023729676
chr10	102700	103700	-1.3088442995859892
chr10	102800	103800	-1.0156144011749253
chr10	102900	103900	-0.11392012429072093
chr10	103000	104000	0.27906089334993955
chr10	103100	104100	1.1188385888128174
chr10	103200	104200	1.7330929840496292
chr10	103300	104300	2.444576055730917
chr10	103400	104400	1.694452177494033
chr10	103500	104500	2.328899048787082
chr10	103600	104600	2.413288875958135
chr10	103700	104700	2.575497404025663
chr10	103800	104800	2.4199695472822795
chr10	105500	106500	0.2300544549397925
chr10	105600	106600	0.3778565507313957
chr10	105700	106700	1.0234915084787508
chr10	105800	106800	1.3858625764411832
chr10	105900	106900	1.3091995705147743
chr10	106000	107000	1.2447279698045683
chr10	106100	107100	1.3464867301474086
chr10	106200	107200	1.6718061939605229
chr10	106300	107300	1.6685873676220246
chr10	106400	107400	1.5233688027109271
chr10	106500	107500	1.3495208458962804
chr10	106600	107600	1.8381407722065202
chr10	106700	107700	1.6843319161716035
chr10	106800	107800	1.3723919129866586
chr10	106900	107900	1.1868208554966941
chr10	107000	108000	1.0760687225089074
chr10	107100	108100	1.1505928117618678
chr10	107200	108200	1.5177043048273855
chr10	107300	108300	1.9439995119203788
chr10	107400	108400	1.2740943268034104
chr10	107500	108500	1.2949455680128976
chr10	107600	108600	1.0771159879408785
chr10	107700	108700	0.9070284319049994
chr10	107800	108800	1.0181182129263038
chr10	107900	108900	1.4877904257660544
chr10	108000	109000	1.6005977959774833
chr10	108100	109100	1.3453577259157976
chr10	108200	109200	1.289162729322242
chr10	108300	109300	1.0967589601476166
chr10	108400	109400	1.1463804119598349
chr10	108500	109500	1.0695689433012605
chr10	108600	109600	0.5388891040386239
chr10	108700	109700	0.4672815534207921
chr10	108800	109800	0.35699883419807515
chr10	108900	109900	0.02025968102949899
chr10	109600	110600	1.3020104956146423
chr10	109700	110700	1.5473310124069148
chr10	109800	110800	1.4391281636764532
chr10	109900	110900	1.1711490719892106
chr10	110000	111000	1.1438185943284143
chr10	110100	111100	1.374035304584689
chr10	110200	111200	1.806805275056606
chr10	110300	111300	2.119379979964484
chr10	110400	111400	2.338040188705232
chr10	110500	111500	2.3353961138065698
chr10	110600	111600	1.7683486896463132
chr10	110700	111700	1.5609191599140342
chr10	111900	112900	1.0181853811673969
chr10	112000	113000	0.35572716303620894
chr10	112100	113100	0.09090299819023147
chr10	112800	113800	1.166189638268215
chr10	112900	113900	0.7385528618897877
chr10	113000	114000	1.9985597876915935
chr10	113100	114100	2.1106782193972693
chr10	113200	114200	2.2337630333675444
chr10	113300	114300	2.6118502561639354
chr10	114400	115400	-2.6659467519677813
chr10	114500	115500	-2.6584825385425486
chr10	114600	115600	-2.4213668725409048
chr10	114700	115700	-3.4519846607085825
chr10	114800	115800	-3.3426377090530246
chr10	114900	115900	-3.6896298147975113
chr10	115000	116000	-3.7234418790447044
chr10	115100	116100	-4.191392208892687
chr10	115200	116200	-3.226686666859584
chr10	116500	117500	0.12571854428005338
chr10	116600	117600	0.2407756294385257
chr10	116700	117700	0.3768593620482867
chr10	116800	117800	0.13716470152221902
chr10	116900	117900	-0.14503546647229562
chr10	117000	118000	-0.2502680369233382
chr10	117100	118100	0.4375821127693322
chr10	117200	118200	0.7785394346635514
chr10	117300	118300	0.6701970492344652
chr10	117400	118400	0.2107709392736853
chr10	117500	118500	0.4724722119366215
chr10	117600	118600	0.6822596300255533
chr10	117700	118700	0.3971706314759325
chr10	117800	118800	0.44708156801760063
chr10	117900	118900	0.7794825391158425
chr10	118000	119000	0.9060212219311922
chr10	118100	119100	0.8751331593451008
chr10	118200	119200	0.4191277982011942
chr10	118300	119300	0.09230472597557206
chr10	118400	119400	0.017493520469059942
chr10	118500	119500	0.6367952913045223
chr10	118600	119600	0.5229164559808935
chr10	118700	119700	0.2889326191605086
chr10	118800	119800	-0.019753849778911974
chr10	118900	119900	-0.7839517047033209
chr10	119000	120000	-1.3588803698184748
chr10	119100	120100	-1.7452650637686318
chr10	119200	120200	-2.292749363672041
chr10	119300	120300	-1.72424984793277
chr10	119400	120400	-1.6466850250569252
chr10	119500	120500	-2.193125548384959
chr10	119600	120600	-2.1778080457839826
chr10	119700	120700	-2.023396243150748
chr10	119800	120800	-1.1926238039136476
chr10	119900	120900	-1.0153817469896096
chr10	120000	121000	-0.5289461674851436
chr10	120100	121100	-0.7148019020645043
chr10	120200	121200	-0.0624618718049455
chr10	120300	121300	0.10324485609325644
chr10	120400	121400	-0.3833945474730369
chr10	120500	121500	0.10496287239194456
chr10	120600	121600	0.14500569969936364
chr10	120700	121700	0.6556647151924728
chr10	120800	121800	0.3752793300658631
chr10	120900	121900	0.6756796759753118
chr10	121000	122000	0.5811117615461471
chr10	121100	122100	0.4686684781419353
chr10	121200	122200	0.4587115584780637
chr10	121300	122300	-0.5892185721814399
chr10	121400	122400	-0.34969287175142955
chr10	121500	122500	-0.7720758760413291
chr10	121600	122600	-1.2444477824902542
chr10	121700	122700	-1.7379538184985739
chr10	121800	122800	-1.6551641161215722
chr10	121900	122900	-2.1242763278171544
chr10	122000	123000	-1.5448006735907394
chr10	122100	123100	-0.999320321282506
chr10	122200	123200	-1.0712704996702382
chr10	122300	123300	-0.2530267815666726
chr10	122400	123400	-0.34609336503044724
chr10	122500	123500	-0.8496931524203077
chr10	122600	123600	-0.4218502752037717
chr10	122700	123700	0.4109663875578135
chr10	122800	123800	0.2736472669133533
chr10	122900	123900	0.919618429112386
chr10	123000	124000	0.37482346959459
chr10	123100	124100	-0.10684338855207506
chr10	123200	124200	-0.32343287370653284
chr10	124600	125600	1.1834452236425117
chr10	124700	125700	1.5852616789526457
chr10	124800	125800	1.952381648502152
chr10	124900	125900	1.6937599753619637
chr10	125000	126000	2.0386238937949313
chr10	125100	126100	1.4971302901800052
chr10	125200	126200	1.2436534228080205
chr10	125300	126300	1.4307377187395929
chr10	125400	126400	1.6173710494358378
chr10	125500	126500	1.4643396808092726
chr10	125600	126600	1.174441813919413
chr10	125700	126700	0.6652917851669481
chr10	125800	126800	0.5386718868270101
chr10	125900	126900	1.2090266280675916
chr10	126000	127000	1.11211347851245
chr10	126100	127100	1.8442049750203613
chr10	129100	130100	-0.0030323824749898987
chr10	129200	130200	0.9200288515041424
chr10	129300	130300	0.8007644170437972
chr10	129400	130400	1.401744132754578
chr10	129500	130500	1.1100422717356109
chr10	129600	130600	1.4127404059914797
chr10	129700	130700	2.0257134510273898
chr10	129800	130800	2.2973623607370017
chr10	129900	130900	2.3250827660781166
chr10	130000	131000	2.957165351302812
chr10	130100	131100	3.112684677900313
chr10	130200	131200	2.5238003253455696
chr10	130300	131300	2.247927691975486
chr10	130400	131400	1.8918092472958816
chr10	130500	131500	1.9156759150071847
chr10	130600	131600	1.9039408317096216
chr10	130700	131700	1.7093023992230043
chr10	130800	131800	1.9926521909365331
chr10	130900	131900	2.4680390521657825
chr10	131000	132000	2.3844690528159838
chr10	131100	132100	1.730245448728898
chr10	131200	132200	1.6555464117167935
chr10	131300	132300	2.1745512847329898
chr10	131400	132400	2.006215667500808
chr10	131500	132500	2.3354184320217364
chr10	131600	132600	2.269457884984059
chr10	131700	132700	2.7721576274223376
chr10	131800	132800	2.923718713704849
chr10	131900	132900	2.3486916316808384
chr10	132000	133000	1.322648108444505
chr10	132100	133100	1.1440972564815537
chr10	132200	133200	1.7099247677548195
chr10	132300	133300	1.000124019736471
chr10	132400	133400	1.3627017376179902
chr10	132500	133500	1.0895546808807122
chr10	132600	133600	0.9727384194691752
chr10	132700	133700	0.3413826232391577
chr10	132800	133800	-0.06577551551088863
chr10	132900	133900	0.14131323243833813
chr10	133000	134000	0.8921976536299646
chr10	133100	134100	0.9597431223078232
chr10	133200	134200	0.023358900980951176
chr10	133300	134300	0.6621928637591793
chr10	133400	134400	0.2988057346068239
chr10	133500	134500	0.7444600181079908
chr10	133600	134600	0.7516811847081912
chr10	133700	134700	0.8545958738438914
chr10	133800	134800	0.4677409163550061
chr10	133900	134900	0.24717832761210504
chr10	134000	135000	-0.1376979097805573
chr10	134100	135100	0.1852960602978559
chr10	134200	135200	0.6511206676066525
chr10	134300	135300	1.0019477649098572
chr10	134400	135400	1.0876197088737936
chr10	134500	135500	1.873127996635612
chr10	134600	135600	3.3438937119877505
chr10	134700	135700	3.4071369906944464
chr10	134800	135800	3.8765622112265294
chr10	134900	135900	4.94257982455051
chr10	135000	136000	5.563482288334838
chr10	135100	136100	5.563650014393975
chr10	135200	136200	6.481722508945702
chr10	135300	136300	6.171096856511508
chr10	135400	136400	6.462065000944809
chr10	135500	136500	5.4031202518474295
chr10	135600	136600	4.06468577951085
chr10	135700	136700	3.832334033631703
chr10	135800	136800	3.5067432996456582
chr10	135900	136900	2.5585468558066515
chr10	136000	137000	1.844448852377456
chr10	136100	137100	1.7406476935712532
chr10	136200	137200	0.8281954213981922
chr10	136300	137300	1.1805708524727367
chr10	136400	137400	0.9996224251279628
chr10	136500	137500	1.014447964028938
chr10	136600	137600	1.0138401806191095
chr10	136700	137700	0.7651701267013161
chr10	136800	137800	0.4170949971418285
chr10	136900	137900	-0.10430086189536204
chr10	137000	138000	-0.2573181348010316
chr10	137100	138100	-0.647269580972781
chr10	140200	141200	1.1678734634229144
chr10	140300	141300	1.753168199120887
chr10	140400	141400	1.0036155857978029
chr10	140500	141500	1.4054634293304806
chr10	140600	141600	1.105394619182542
chr10	140700	141700	0.9099377532326148
chr10	140800	141800	1.834497708584756
chr10	140900	141900	1.6410099968664098
chr10	141000	142000	2.2129969948457457
chr10	141100	142100	2.393446072537131
chr10	141200	142200	2.015792113114381
chr10	141300	142300	1.3609679992843395
chr10	141400	142400	1.82224105488121
chr10	141500	142500	1.8398249766201744
chr10	141600	142600	1.932164426419772
chr10	141700	142700	1.959620475323352
chr10	141800	142800	1.2606998037727932
chr10	141900	142900	1.5927486723561022
chr10	142000	143000	1.7021292258735317
chr10	142100	143100	1.2078653593140511
chr10	142200	143200	1.0228483236826955
chr10	142300	143300	1.6588514647516304
chr10	142400	143400	1.3170018374054266
chr10	142500	143500	0.9099845590603296
chr10	142600	143600	1.7700128137109217
chr10	142700	143700	2.429499388490117
chr10	142800	143800	1.9514686669011831
chr10	142900	143900	1.6773476717925435
chr10	143000	144000	1.6513701966319407
chr10	143100	144100	1.1358848654906668
chr10	143200	144200	0.7335218580009112
chr10	143300	144300	0.3145077815717909
chr10	143400	144400	0.9129427351726558
chr10	143500	144500	1.3754063446446307
chr10	143600	144600	0.5217265219176463
chr10	144700	145700	2.0855743417691577
chr10	144800	145800	2.338313588598173
chr10	144900	145900	2.3409028548011976
chr10	145000	146000	2.348783494407096
chr10	145100	146100	2.3789814563989173
chr10	145200	146200	2.0017949985665653
chr10	145300	146300	1.4945233139070522
chr10	145400	146400	0.5262089182277127
chr10	145500	146500	0.5778939643949269
chr10	145600	146600	0.6892991370826873
chr10	145700	146700	0.5978092940983023
chr10	145800	146800	0.1855009901277824
chr10	145900	146900	-0.30596926226983673
chr10	146000	147000	-0.051830335893307676
chr10	146100	147100	-0.6104500820338732
chr10	146200	147200	-0.6146759538625386
chr10	146300	147300	-0.8518079723698282
chr10	146400	147400	-0.3723996173858398
chr10	146500	147500	-0.8637238559575009
chr10	146600	147600	-1.1274542885624377
chr10	146700	147700	-1.0783615879157165
chr10	146800	147800	-0.9488918083544896
chr10	146900	147900	-0.4037741690032584
chr10	147000	148000	-0.866171897325339
chr10	148700	149700	0.16703356079555615
chr10	148800	149800	0.3864619130679133
chr10	148900	149900	0.8231495384613886
chr10	149000	150000	1.522447502191312
chr10	149100	150100	1.2416215074164996
chr10	149200	150200	1.6672164102855138
chr10	149300	150300	1.158532642145513
chr10	149400	150400	0.4080614410312405
chr10	149500	150500	0.1812139643211857
chr10	149600	150600	-0.21034540488465475
chr10	149700	150700	-0.017401328865291492
chr10	149800	150800	0.2364150170297829
chr10	149900	150900	0.8582298438120255
chr10	150000	151000	0.9517489428340359
chr10	150100	151100	1.4534444140573202
chr10	150200	151200	0.7955566843529391
chr10	150300	151300	1.452453612552837
chr10	150400	151400	1.6012590485837748
chr10	150500	151500	1.54832709844142
chr10	150600	151600	1.1448267065851752
chr10	150700	151700	1.7485879260620198
chr10	150800	151800	1.5613143779764596
chr10	150900	151900	0.578510524987514
chr10	151000	152000	0.04241329478875106
chr10	151100	152100	-0.6037860782969776
chr10	151200	152200	-0.4865086222034706
chr10	151300	152300	-0.637336271877633
chr10	151400	152400	0.0485183147639538
chr10	151500	152500	0.04657356973190882
chr10	151600	152600	0.4290517869866881
chr10	151700	152700	-0.9591414272471904
chr10	151800	152800	-1.157529863850672
chr10	151900	152900	-1.1194460629271443
chr10	152000	153000	-1.4280110025844366
chr10	152100	153100	-1.3659391456899894
chr10	152200	153200	-1.4799810910948674
chr10	152300	153300	-1.9125383911930087
chr10	152400	153400	-2.435213524506932
chr10	152500	153500	-2.1697135764688853
chr10	152600	153600	-2.5304770067655045
chr10	152700	153700	-1.5708240327564102
chr10	152800	153800	-1.5121860464951442
chr10	152900	153900	-1.4755863226690622
chr10	153000	154000	-1.520301221477998
chr10	153100	154100	-1.8340822633770737
chr10	153200	154200	-1.5470777973706018
chr10	153300	154300	-1.3295983143253067
chr10	153400	154400	-1.2919679787289595
chr10	153500	154500	-1.3185766624605353
chr10	153600	154600	-1.0620918718461951
chr10	153700	154700	-1.2910364951987543
chr10	153800	154800	-1.8515526033709973
chr10	153900	154900	-1.6854370456176886
chr10	154000	155000	-0.7159277517236529
chr10	154100	155100	-0.1795631849976868
chr10	154200	155200	-0.3060964759094765
chr10	154300	155300	-0.3101950883134824
chr10	154400	155400	-0.3646080291485882
chr10	154500	155500	-0.5783700592749239
chr10	154600	155600	-0.16155909525134862
chr10	154700	155700	-0.3632791211336772
chr10	155100	156100	-0.609513161041728
chr10	155200	156200	-0.7636266074563091
chr10	155300	156300	0.047738985921447236
chr10	155400	156400	0.5557599058891097
chr10	155500	156500	0.269876339033065
chr10	155600	156600	-0.0977384544765188
chr10	155700	156700	0.09092435821284416
chr10	155800	156800	0.4750252945806112
chr10	155900	156900	0.8001707525973067
chr10	156000	157000	1.4128738820316378
chr10	156100	157100	0.7576922437097222
chr10	156200	157200	0.5987203922897715
chr10	156300	157300	0.021948089645894345
chr10	156400	157400	-0.05125302521616611
chr10	156500	157500	0.6489262651155238
chr10	156600	157600	0.8847065988377849
chr10	156700	157700	1.1112343607321604
chr10	156800	157800	1.2551306682574652
chr10	156900	157900	1.0953728665772344
chr10	157000	158000	1.3168662371998057
chr10	157100	158100	1.8699733687714264
chr10	157200	158200	2.3452034284173418
chr10	157300	158300	3.032150655003181
chr10	157400	158400	2.3938371093150432
chr10	157500	158500	2.1149083710689816
chr10	159200	160200	0.12202950676402842
chr10	159300	160300	-0.20633598648344093
chr10	159400	160400	-0.735718107783539
chr10	159500	160500	-0.9199456263758792
chr10	159600	160600	-0.6663772655609528
chr10	159700	160700	-0.7541954950681549
chr10	159800	160800	-0.9579808165023144
chr10	159900	160900	-0.3966597794941515
chr10	161000	162000	-0.1495561000881184
chr10	161100	162100	0.0718626440505633
chr10	161200	162200	0.6786231097166833
chr10	161300	162300	0.7142640773146925
chr10	161400	162400	0.6459395255029673
chr10	161500	162500	0.6792280546589611
chr10	161600	162600	0.7119111292131302
chr10	161700	162700	0.8237349347441185
chr10	161800	162800	0.9092970629086004
chr10	161900	162900	1.327182146510432
chr10	162000	163000	2.0335711684309636
chr10	162100	163100	1.7010967474470868
chr10	162200	163200	1.8902722884003944
chr10	162300	163300	1.593561708188845
chr10	162400	163400	1.832009976549203
chr10	162500	163500	1.5986054644528631
chr10	162600	163600	1.3418651653840798
chr10	162700	163700	1.341706117363198
chr10	162800	163800	1.4171982928230882
chr10	162900	163900	1.2267251622684598
chr10	163000	164000	0.8506980137843453
chr10	163100	164100	1.1844400559663768
chr10	163200	164200	0.6322261890299709
chr10	163300	164300	0.2903777790603469
chr10	163400	164400	0.13150327634761685
chr10	163500	164500	0.4984012813752826
chr10	163600	164600	0.6266615169301112
chr10	163700	164700	0.2683351373325001
chr10	163800	164800	0.07057796272742801
chr10	163900	164900	0.4866188416865185
chr10	164000	165000	0.7584293023989743
chr10	164100	165100	0.2549259698939485
chr10	164200	165200	-0.03975464406544543
chr10	164300	165300	0.11208817906919584
chr10	164400	165400	-0.16745831456007051
chr10	164500	165500	-0.8325804896912918
chr10	164600	165600	-0.6799119539693375
chr10	164700	165700	-0.901359953663881
chr10	164800	165800	-0.5202311206590579
chr10	164900	165900	-0.7241963839864245
chr10	165000	166000	-1.2870970895883496
chr10	165100	166100	-0.9995670372318972
chr10	165200	166200	-0.7976786446120143
chr10	165300	166300	-0.7326580804438134
chr10	165400	166400	-0.4243360025101171
chr10	165500	166500	0.1998500244046625
chr10	165600	166600	0.05826227493783105
chr10	165700	166700	0.6857125924339885
chr10	165800	166800	0.7595337591295157
chr10	165900	166900	0.7735751047391409
chr10	166000	167000	1.2226003207145848
chr10	166100	167100	0.9730033953053492
chr10	166200	167200	0.5980536714589728
chr10	166300	167300	0.90616437236755
chr10	166400	167400	0.9854234403368608
chr10	166500	167500	0.11872487338075352
chr10	166600	167600	-0.309738711247875
chr10	166700	167700	-0.3202014485276153
chr10	166800	167800	-0.658481572018261
chr10	166900	167900	-1.2681159698026483
chr10	167000	168000	-1.5676702992758238
chr10	167100	168100	-1.8196493818212005
chr10	167200	168200	-2.1534466936427545
chr10	167300	168300	-1.489631916790526
chr10	167400	168400	-0.999622282293198
chr10	167500	168500	-0.6401497619533669
chr10	167600	168600	-0.005230359188578948
chr10	167700	168700	-0.2436465640548935
chr10	167800	168800	-0.10912556741534232
chr10	167900	168900	0.3023429904858008
chr10	168000	169000	0.7845321796364512
chr10	168100	169100	1.4311908867731808
chr10	168200	169200	1.6792647307994677
chr10	168300	169300	1.0382932670648668
chr10	168400	169400	0.7274077696253826
chr10	168500	169500	0.9795465935799272
chr10	168600	169600	0.5094546820359278
chr10	168700	169700	0.7705981156552586
chr10	168800	169800	0.6016579868432571
chr10	168900	169900	0.3714601979787223
chr10	169000	170000	0.0165441511586483
chr10	169100	170100	-0.7206559434902655
chr10	169200	170200	-0.4658010078129034
chr10	169300	170300	-0.4102063496739709
chr10	169400	170400	-0.9747901354965184
chr10	169500	170500	-0.8404250036044243
chr10	169600	170600	-0.5138056139149826
chr10	169700	170700	-1.259023294703414
chr10	169800	170800	-1.0516748618561538
chr10	169900	170900	-0.9212454393351204
chr10	170000	171000	-0.7980257668766921
chr10	170100	171100	-0.3834089193766008
chr10	170200	171200	-0.4213381026597637
chr10	170300	171300	-1.014874316334209
chr10	170400	171400	-1.1707401971718971
chr10	170500	171500	-1.3565406950767218
chr10	170600	171600	-0.8029747283973401
chr10	170700	171700	-0.3235687190766816
chr10	170800	171800	-0.4406849643683538
chr10	170900	171900	-0.9516388473898376
chr10	171000	172000	-0.9772453538978328
chr10	171100	172100	-1.228242431941344
chr10	171200	172200	-1.3619268549848176
chr10	171300	172300	-0.6253517925965504
chr10	171400	172400	-0.6206207555232749
chr10	171500	172500	-0.8717366691401818
chr10	171600	172600	-1.4815046653722188
chr10	171700	172700	-1.7310635053077004
chr10	171800	172800	-1.513483467781402
chr10	171900	172900	-0.7666111742274454
chr10	172000	173000	-1.0152091444143918
chr10	172100	173100	-1.2793150245117215
chr10	172200	173200	-1.0952569702496664
chr10	172300	173300	-0.977752088275979
chr10	172400	173400	-0.8803451219332074
chr10	172500	173500	-1.0343695384090317
chr10	172600	173600	-0.9810542443384732
chr10	172700	173700	-0.4905318629599777
chr10	172800	173800	-0.6092002917449819
chr10	172900	173900	-0.5901030819154987
chr10	173000	174000	0.09792657990641372
chr10	173100	174100	1.3304053292563498
chr10	173200	174200	1.4945541764392314
chr10	173300	174300	1.3504140682089425
chr10	173400	174400	2.054657950584988
chr10	173500	174500	2.6664757850334424
chr10	173600	174600	3.1223606418299883
chr10	173700	174700	3.0838827185459654
chr10	174600	175600	0.9895659243423378
chr10	174700	175700	0.32637185024511794
chr10	174800	175800	1.1808330195809904
chr10	174900	175900	0.8926207198807873
chr10	175000	176000	0.9015177556207981
chr10	175100	176100	0.4915354949246374
chr10	175200	176200	0.8243391736675917
chr10	175300	176300	0.419955444304075
chr10	175400	176400	-0.04363901973398098
chr10	175500	176500	0.2828120295529184
chr10	175600	176600	0.4610363060152381
chr10	175700	176700	0.5161298696982638
chr10	175800	176800	0.07385535873551324
chr10	175900	176900	0.6373048162534491
chr10	176000	177000	1.3551079302365359
chr10	176100	177100	1.1230629486712684
chr10	176200	177200	0.3338621227747127
chr10	176300	177300	0.5426250167283979
chr10	176400	177400	0.5490295631050861
chr10	176500	177500	0.12034602515181073
chr10	176600	177600	0.1603842937630646
chr10	176700	177700	0.3749718354378089
chr10	176800	177800	0.3072895662743287
chr10	176900	177900	0.21738515726905872
chr10	177000	178000	-0.5806283645431457
chr10	177100	178100	-0.3902228454390007
chr10	177200	178200	0.1368792213167413
chr10	177300	178300	0.00012441852195100092
chr10	177400	178400	0.5254045591787216
chr10	177500	178500	0.8248320331401371
chr10	177600	178600	0.496805589861218
chr10	177700	178700	0.9205772623989934
chr10	177800	178800	0.19295240301514094
chr10	177900	178900	0.11529219034523598
chr10	178000	179000	-0.5475004765659685
chr10	178100	179100	-0.4782441606070427
chr10	178200	179200	-0.8804315765756741
chr10	178300	179300	-0.6479692970980764
chr10	178400	179400	-0.8918364578575717
chr10	178500	179500	-0.984208589682354
chr10	178600	179600	-0.5370982661756163
chr10	178700	179700	-0.9385482301677728
chr10	178800	179800	0.3174811002027235
chr10	178900	179900	0.159364477274321
chr10	179000	180000	0.7843037306659255
chr10	179100	180100	2.2286911251896275
chr10	179200	180200	3.3986358910536163
chr10	179300	180300	3.2879373368461127
chr10	179400	180400	3.5553645425445484
chr10	179500	180500	3.642261238154529
chr10	179600	180600	3.641434394953226
chr10	179700	180700	3.9401985998819686
chr10	179800	180800	3.0556877188866327
chr10	179900	180900	3.121701961769089
chr10	180000	181000	3.263134765056325
chr10	180100	181100	1.8272048922955968
chr10	180200	181200	0.9710923279623204
chr10	180300	181300	0.8432531716115285
chr10	180400	181400	0.7625379589447481
chr10	180500	181500	0.5813142130089431
chr10	180600	181600	0.017824652027100672
chr10	180700	181700	-0.378621116450444
chr10	180800	181800	-0.5845440817022485
chr10	180900	181900	-0.540251843307155
chr10	181000	182000	-0.4142930788955341
chr10	181100	182100	0.21237743857515
chr10	181200	182200	1.1145864017977778
chr10	181300	182300	1.564603957390925
chr10	181400	182400	1.0913765256134491
chr10	181500	182500	1.3586906180632967
chr10	181600	182600	1.2736298809847328
chr10	181700	182700	1.29145253015839
chr10	181800	182800	1.5198748841543033
chr10	181900	182900	1.4318241932946305
chr10	182000	183000	1.14519409930252
chr10	182100	183100	1.1854135130985162
chr10	182200	183200	0.8417159249996226
chr10	182300	183300	0.5741014549765452
chr10	182400	183400	0.9736764074728248
chr10	182500	183500	0.5838724496474609
chr10	182600	183600	0.1417138365851628
chr10	182700	183700	0.32434989549555976
chr10	182800	183800	0.5914297631651547
chr10	182900	183900	0.3723019977853343
chr10	183000	184000	0.38887386966314164
chr10	183100	184100	0.3418707823696993
chr10	183200	184200	-0.4357380314427761
chr10	183300	184300	-0.4590528425671195
chr10	183400	184400	-0.2307364480574101
chr10	183500	184500	0.1356590941724764
chr10	183600	184600	0.5924770812845814
chr10	183700	184700	0.4671965615257152
chr10	183800	184800	0.1038827002537754
chr10	183900	184900	0.5145817336438488
chr10	184000	185000	0.6089471622780572
chr10	184100	185100	0.19218704088707286
chr10	184200	185200	0.759122863929696
chr10	184300	185300	0.6212178926946564
chr10	184400	185400	0.27472720596774025
chr10	184500	185500	0.06934244305688794
chr10	186700	187700	-1.2046968274597465
chr10	186800	187800	-1.2283277010463332
chr10	186900	187900	-0.8128039630449747
chr10	187000	188000	-0.4310044917000926
chr10	187100	188100	-0.2552644161696726
chr10	187200	188200	-0.4808059686576958
chr10	187300	188300	-0.3762949523655517
chr10	187400	188400	-0.7102855378666455
chr10	187500	188500	-0.5782277631299433
chr10	187600	188600	0.4081992204486449
chr10	187700	188700	0.5056043763831624
chr10	187800	188800	0.4406888486897925
chr10	187900	188900	-0.1367803779577671
chr10	188000	189000	-0.12323646990343204
chr10	188100	189100	0.03183628818081513
chr10	188200	189200	0.38863228710755904
chr10	188300	189300	-0.08321159062126496
chr10	188400	189400	0.09468279293526387
chr10	188500	189500	-0.22346243693167944
chr10	188600	189600	-0.5023238129170142
chr10	188700	189700	-0.6669258586906178
chr10	188800	189800	-0.8076691399581337
chr10	188900	189900	-0.6525096677220451
chr10	189000	190000	-0.6782368957053259
chr10	189100	190100	-0.8231195323482895
chr10	189200	190200	-0.60385144305337
chr10	189300	190300	-0.8010025210379432
chr10	189400	190400	-0.6743876483451782
chr10	189500	190500	0.060670453084487964
chr10	189600	190600	-0.13095413681803686
chr10	189700	190700	-0.6476597421016734
chr10	189800	190800	-0.3343056623251889
chr10	189900	190900	0.23293476076523845
chr10	190000	191000	0.2589437468754606
chr10	190100	191100	0.5438763751305673
chr10	190200	191200	0.3321520823199659
chr10	190300	191300	1.005702080506845
chr10	190400	191400	0.7826130835696596
chr10	190500	191500	0.18183007181421207
chr10	190600	191600	-0.02408955657228601
chr10	190700	191700	0.4543456585395089
chr10	190800	191800	0.1603447632773678
chr10	190900	191900	-0.35895149234849666
chr10	191000	192000	-0.16052243673725286
chr10	191100	192100	-0.4431310521093087
chr10	191200	192200	-0.2786688341707614
chr10	191300	192300	-0.29346598774215416
chr10	191400	192400	0.09180694057913637
chr10	191500	192500	0.15595510468712198
chr10	191600	192600	0.8119486047278283
chr10	191700	192700	1.3438805850821645
chr10	191800	192800	2.0704723803515965
chr10	191900	192900	2.2114797005563367
chr10	192000	193000	1.8940946575024942
chr10	192100	193100	1.4236810072105444
chr10	192200	193200	1.6868619786470669
chr10	192300	193300	1.4120223528089964
chr10	192400	193400	0.90650971921958
chr10	192500	193500	0.944300380191395
chr10	192600	193600	0.7141028052325009
chr10	192700	193700	0.2410330639958156
chr10	192800	193800	-0.4047701169297943
chr10	192900	193900	-0.7855981824700533
chr10	193000	194000	-0.7255823273925652
chr10	193100	194100	-0.2844784893322416
chr10	193200	194200	-0.06086620412520405
chr10	193300	194300	0.5553175725538285
chr10	193400	194400	0.6571040546771874
chr10	193500	194500	1.13810280961246
chr10	193600	194600	1.3522747341284636
chr10	193700	194700	0.9298130708756678
chr10	193800	194800	0.7058730280592131
chr10	193900	194900	1.211686836310174
chr10	194000	195000	1.580467014916458
chr10	194100	195100	1.6410737645231686
chr10	194200	195200	1.1832951866861523
chr10	194300	195300	0.6337074739963103
chr10	194400	195400	1.0188057734455855
chr10	194500	195500	0.5839070603364731
chr10	194600	195600	0.09531366823518736
chr10	194700	195700	0.6062093395019293
chr10	194800	195800	1.5397074615473378
chr10	194900	195900	1.2187911791935424
chr10	195000	196000	1.1708380287726492
chr10	195100	196100	0.540682043160557
chr10	195200	196200	0.06588656303630268
chr10	195300	196300	0.13675991987348016
chr10	195400	196400	-0.410571994114125
chr10	195500	196500	-1.0274964997932252
chr10	195600	196600	-0.5524768054841507
chr10	195700	196700	-0.6398189158495228
chr10	195800	196800	-1.1654011718071953
chr10	195900	196900	-1.1640467464465425
chr10	196000	197000	-1.5398366287938667
chr10	196100	197100	-0.6305796269213311
chr10	196200	197200	-0.09883712606481927
chr10	197300	198300	-0.3025853218112033
chr10	197400	198400	0.5857618770516796
chr10	197500	198500	0.5586781660767279
chr10	197600	198600	0.4714125194738588
chr10	197700	198700	0.34327306337328684
chr10	197800	198800	0.3484334698478517
chr10	197900	198900	0.9640367175555944
chr10	198000	199000	1.2846495863003626
chr10	198100	199100	1.2199274791440191
chr10	198200	199200	1.501143653786908
chr10	200000	201000	2.3897526535394076
chr10	200100	201100	1.100073807168278
chr10	200200	201200	1.1690484699228292
chr10	200300	201300	0.910676139377828
chr10	200400	201400	0.1585776307218786
chr10	200500	201500	-0.136031819056678
chr10	200600	201600	0.1496684039307086
chr10	200700	201700	0.13569356442772088
chr10	200800	201800	0.3303277703536619
chr10	200900	201900	0.07073728050393199
chr10	201000	202000	-0.12528369190048788
chr10	201100	202100	0.7599905009318858
chr10	201200	202200	0.8742112386728871
chr10	201300	202300	0.6809581395404616
chr10	201400	202400	0.8651449776846556
chr10	201500	202500	0.43639851913857947
chr10	201600	202600	0.010141876713437829
chr10	201700	202700	-0.8227343237473352
chr10	201800	202800	-1.4119191184435755
chr10	201900	202900	-2.1790338323718723
chr10	202000	203000	-1.744831976194513
chr10	202100	203100	-1.5084138420488309
chr10	202200	203200	-1.8396929523980816
chr10	202300	203300	-1.4634737195484553
chr10	202400	203400	-1.1555035980405677
chr10	202500	203500	-0.7936522316609342
chr10	202600	203600	-0.961842635948804
chr10	202700	203700	0.1260610466043528
chr10	202800	203800	0.4602865114991
chr10	202900	203900	1.1489368502138395
chr10	203000	204000	0.9365973832922355
chr10	203100	204100	1.1674822853579565
chr10	203200	204200	0.5275000648210664
chr10	203300	204300	0.3820302070020614
chr10	203400	204400	0.5199012869350214
chr10	203500	204500	0.4733401932125167
chr10	203600	204600	0.7610682861330544
chr10	203700	204700	0.5429743760935103
chr10	203800	204800	0.5468843611644022
chr10	203900	204900	0.9253902589233862
chr10	204000	205000	0.9246166824126456
chr10	204100	205100	0.3967422158741396
chr10	204200	205200	1.0537032368479564
chr10	204300	205300	1.2323881171978333
chr10	204400	205400	0.8950264552754681
chr10	204500	205500	1.425790590076887
chr10	204600	205600	1.6532148986541682
chr10	204700	205700	1.6745992188687595
chr10	204800	205800	0.8363460257758896
chr10	204900	205900	0.8797966904397381
chr10	205000	206000	0.9845145346116239
chr10	206100	207100	0.8213914159099109
chr10	206200	207200	0.05311259142108403
chr10	206300	207300	0.16712872453046448
chr10	206400	207400	0.3547971978340502
chr10	206500	207500	1.0678503615632249
chr10	206600	207600	0.9231804565071408
chr10	206700	207700	0.8166336189350389
chr10	206800	207800	-0.15953418598612046
chr10	206900	207900	0.1835335845725008
chr10	207000	208000	0.4956891386007894
chr10	207100	208100	0.9960990315444632
chr10	207200	208200	1.162809157116877
chr10	207300	208300	0.6586313866436545
chr10	207400	208400	-0.001714936575186967
chr10	207500	208500	-0.6507004131055919
chr10	207600	208600	-0.3464214853252905
chr10	207700	208700	-0.5106304187061131
chr10	207800	208800	0.32429076465867546
chr10	207900	208900	0.33943716656706496
chr10	208000	209000	0.19366610143795435
chr10	208100	209100	-0.4664389753260216
chr10	208200	209200	-0.26454833469016426
chr10	208300	209300	0.2690256996050128
chr10	208400	209400	1.1173606940776886
chr10	208500	209500	1.8367874608027253
chr10	208600	209600	1.6267634145271754
chr10	208700	209700	1.908174090322884
chr10	208800	209800	1.4181163130014516
chr10	208900	209900	1.5090313397799442
chr10	209000	210000	2.178058292767106
chr10	209100	210100	3.0084848296917515
chr10	209200	210200	2.561033777184039
chr10	209300	210300	2.4770943097253006
chr10	209400	210400	2.4879395533549205
chr10	209500	210500	2.2516367173433496
chr10	209600	210600	2.1768036509304265
chr10	209700	210700	1.6290933655073478
chr10	209800	210800	2.2423008587763484
chr10	209900	210900	2.1315445789093386
chr10	210000	211000	1.569558142923857
chr10	210100	211100	1.4940531328455673
chr10	210200	211200	2.3749959822752817
chr10	210300	211300	2.2251714477471496
chr10	210400	211400	1.887404679790498
chr10	210500	211500	1.3254421062281299
chr10	210600	211600	1.1732050801366567
chr10	210700	211700	1.0703362986488936
chr10	210800	211800	0.8588283734780685
chr10	210900	211900	1.2635276930375008
chr10	211000	212000	1.1834754129743386
chr10	211100	212100	1.225473665860738
chr10	211200	212200	0.7042465219311064
chr10	211300	212300	0.9690337096074
chr10	211400	212400	0.43701878801425537
chr10	211500	212500	0.8258600436887242
chr10	211600	212600	1.220782115516679
chr10	211700	212700	1.5811556017061623
chr10	211800	212800	1.354212139966138
chr10	211900	212900	0.9313900538265326
chr10	212000	213000	1.2034248001938272
chr10	212100	213100	1.1090010826951149
chr10	212200	213200	1.0627621411686998
chr10	212300	213300	0.9285564460231684
chr10	212400	213400	0.98226712362326
chr10	212500	213500	0.9762349313357396
chr10	212600	213600	0.8393585025920552
chr10	212700	213700	0.8038877432285558
chr10	212800	213800	0.7893916573384848
chr10	212900	213900	0.9654083030439624
chr10	213000	214000	0.1621501224270779
chr10	213100	214100	-0.07539581538734713
chr10	213200	214200	-0.15989107162238586
chr10	213300	214300	-0.055290580001147935
chr10	213400	214400	0.9477564737618894
chr10	213500	214500	1.0656023410877744
chr10	213600	214600	1.4294754803786918
chr10	213700	214700	1.6123796330330968
chr10	213800	214800	1.9604078876739968
chr10	213900	214900	2.081428757117756
chr10	214000	215000	2.5267506397018247
chr10	214100	215100	2.178132644388329
chr10	214200	215200	2.321669486713736
chr10	214300	215300	1.7983174966022502
chr10	214400	215400	1.3186614898450897
chr10	214500	215500	1.518137392089897
chr10	214600	215600	0.9089311729355196
chr10	214700	215700	0.8270649944101925
chr10	214800	215800	0.4883188169242664
chr10	214900	215900	-0.27968629701163306
chr10	215000	216000	-0.6086600905150192
chr10	215100	216100	0.11576845809475805
chr10	215200	216200	0.5730808636336012
chr10	215300	216300	1.4053457295467524
chr10	215400	216400	1.9188606849687493
chr10	215500	216500	1.7711764850651437
chr10	215600	216600	2.4287196090545766
chr10	215700	216700	1.848627042590284
chr10	215800	216800	2.1631286545570148
chr10	215900	216900	2.374382482562626
chr10	216000	217000	2.673297628680511
chr10	216100	217100	2.1660172118076835
chr10	216200	217200	2.0768469157339045
chr10	216300	217300	2.018389735440497
chr10	216400	217400	2.353998282857283
chr10	216500	217500	2.1800185339046574
chr10	216600	217600	1.6407456739223698
chr10	216700	217700	1.5814440251245792
chr10	216800	217800	0.8423487732394644
chr10	216900	217900	0.3915802965938889
chr10	217000	218000	1.1618269160357058
chr10	217100	218100	1.684867201481132
chr10	217200	218200	1.91894372528057
chr10	217300	218300	2.178614699308932
chr10	217400	218400	1.7626069519802845
chr10	217500	218500	2.03906507860196
chr10	217600	218600	2.51460626483748
chr10	217700	218700	2.865373997865164
chr10	217800	218800	3.8300224122001993
chr10	217900	218900	4.447073400738873
chr10	218000	219000	3.9636962628314043
chr10	218100	219100	4.1952763413665615
chr10	218200	219200	3.4990239494061868
chr10	218300	219300	3.4808788833285487
chr10	218400	219400	3.2674575253371785
chr10	218500	219500	3.3363544809491925
chr10	218600	219600	3.2378069289094062
chr10	218700	219700	3.675773516127242
chr10	218800	219800	2.9491450518553974
chr10	218900	219900	2.5342397432542785
chr10	219000	220000	2.585992357211422
chr10	219100	220100	1.7738871308710311
chr10	219200	220200	2.19597818831008
chr10	219300	220300	1.925016911328201
chr10	219400	220400	1.6804827060613177
chr10	219500	220500	1.17095712050402
chr10	219600	220600	0.7082496462402381
chr10	219700	220700	0.4722690608664802
chr10	219800	220800	0.2320594458697287
chr10	219900	220900	0.5813301020240635
chr10	220000	221000	0.4892720572932154
chr10	220100	221100	0.9465303295598559
chr10	220200	221200	1.1827416928384835
chr10	220300	221300	2.4008895956856264
chr10	220400	221400	3.5795569079591427
chr10	220500	221500	3.6752726942342617
chr10	220600	221600	3.8785468030001446
chr10	220700	221700	3.744767375663858
chr10	220800	221800	4.0187643429087325
chr10	220900	221900	3.963193818592758
chr10	221000	222000	3.7601110140441674
chr10	221100	222100	3.5897755570524352
chr10	221200	222200	2.8591448301019926
chr10	221300	222300	1.864157916845597
chr10	221400	222400	1.0321066946632735
chr10	221500	222500	0.5828171212602739
chr10	221600	222600	0.4208799651716886
chr10	221700	222700	-0.4086841575071578
chr10	221800	222800	-0.5256104500976514
chr10	221900	222900	-0.4855372797131665
chr10	222000	223000	-0.8812373766466808
chr10	222100	223100	-0.9038475611581284
chr10	222800	223800	0.623479672332091
chr10	222900	223900	0.19500904211623146
chr10	223100	224100	0.3599149998330733
chr10	223200	224200	-0.07459675213161779
chr10	223300	224300	0.4565530776970662
chr10	223400	224400	1.1797732064430448
chr10	223500	224500	0.5270553267709567
chr10	223600	224600	0.1934269697389997
chr10	223700	224700	0.8852280172866795
chr10	223800	224800	0.7856156966799128
chr10	223900	224900	1.5371658621261597
chr10	224000	225000	1.2994755209542908
chr10	224100	225100	1.3717426732662263
chr10	224200	225200	1.4536212318283144
chr10	224300	225300	1.171730656803785
chr10	224400	225400	1.2058104469490472
chr10	224500	225500	1.3030690597110457
chr10	224600	225600	2.190038741528317
chr10	224700	225700	2.050827212768872
chr10	224800	225800	2.7961251313982016
chr10	224900	225900	2.714790370932658
chr10	225000	226000	2.792863190755841
chr10	225100	226100	3.1566521516839217
chr10	225200	226200	2.916543475743925
chr10	225300	226300	2.8654382091802075
chr10	225400	226400	2.470150566674336
chr10	225500	226500	2.636162327583168
chr10	225600	226600	2.552582709533402
chr10	225700	226700	2.35915839810912
chr10	225800	226800	1.6606015998471548
chr10	225900	226900	1.322553069715289
chr10	226000	227000	1.4564161898709778
chr10	226100	227100	1.159842497859369
chr10	226200	227200	1.0587598403022709
chr10	226300	227300	1.0401163217451694
chr10	226400	227400	1.0412636795958359
chr10	226500	227500	0.8048474614718604
chr10	226600	227600	0.9647663057635024
chr10	226700	227700	1.3148530613073908
chr10	226800	227800	1.270618197279166
chr10	226900	227900	0.4505763172395197
chr10	227000	228000	0.20955909102211429
chr10	227100	228100	0.4368051272720612
chr10	228100	229100	2.5613461111613987
chr10	228200	229200	2.19273494040782
chr10	228300	229300	2.2808961812868294
chr10	228400	229400	2.107991777509523
chr10	228500	229500	2.2932591860824294
chr10	228600	229600	2.4114801086209647
chr10	228700	229700	2.1652692594771468
chr10	228800	229800	2.0049370651925487
chr10	228900	229900	1.3483862850572372
chr10	229000	230000	0.9158702655907983
chr10	229100	230100	1.2669508717621203
chr10	229200	230200	1.6256340910276597
chr10	229300	230300	1.8110428857342669
chr10	229400	230400	1.9528402775374958
chr10	230600	231600	0.5066375283969401
chr10	230700	231700	0.9640059264918662
chr10	230800	231800	0.7975318138099793
chr10	230900	231900	0.6148006334456365
chr10	231000	232000	0.6759097748817692
chr10	231100	232100	1.107274810172749
chr10	231200	232200	0.816636157747476
chr10	231300	232300	0.9936492684163976
chr10	231400	232400	1.1221073499004202
chr10	231500	232500	0.3696975785411151
chr10	231600	232600	1.210552201390424
chr10	231700	232700	0.778711704625115
chr10	231800	232800	0.8426526880802301
chr10	231900	232900	0.8286781802287135
chr10	232000	233000	1.0211009314555843
chr10	232100	233100	0.5232092043963106
chr10	232200	233200	0.4637277334909983
chr10	232300	233300	0.6449118279540258
chr10	232400	233400	0.7837013086412649
chr10	232500	233500	1.0175260834647124
chr10	232600	233600	-0.21800686379701587
chr10	232700	233700	-0.300411233552424
chr10	232800	233800	-0.9345006734491637
chr10	234700	235700	0.08987046283359527
chr10	234800	235800	0.5346440957036341
chr10	234900	235900	0.4258392172557342
chr10	235000	236000	0.4656818805940924
chr10	235100	236100	0.2526751683350911
chr10	235200	236200	0.31923467091463403
chr10	235300	236300	0.3427749181818148
chr10	235400	236400	0.02539544631069479
chr10	236100	237100	0.8218132382412959
chr10	236200	237200	0.8894357227428098
chr10	236300	237300	0.5049918965536581
chr10	236400	237400	1.4631130631579867
chr10	236500	237500	1.4224479357347537
chr10	236600	237600	1.9764260792313828
chr10	236700	237700	2.689757787330737
chr10	236800	237800	1.9980514599555763
chr10	236900	237900	1.0278827422610013
chr10	237000	238000	1.1623146448040937
chr10	237100	238100	1.2484899129016145
chr10	237200	238200	0.8823730776185127
chr10	237300	238300	1.2212973291092122
chr10	237400	238400	0.08653737786017764
chr10	237500	238500	-0.6303682792211032
chr10	237600	238600	-1.4857539121554375
chr10	237700	238700	-2.1864634697120406
chr10	237800	238800	-1.6907730909008278
chr10	237900	238900	-1.5362716407638042
chr10	238000	239000	-1.6182393309480492
chr10	238100	239100	-1.7913962998926585
chr10	238200	239200	-1.7121056960307115
chr10	238300	239300	-1.979305548394125
chr10	238400	239400	-1.9560675883680485
chr10	238500	239500	-1.225811702751067
chr10	238600	239600	-0.27254972899114016
chr10	238700	239700	-0.317120544240194
chr10	238800	239800	-0.028374334733771368
chr10	238900	239900	0.8539504419682632
chr10	239000	240000	0.930550752211214
chr10	239100	240100	1.4703480335769683
chr10	239200	240200	1.6288046664180738
chr10	239300	240300	1.8794874409202
chr10	239400	240400	1.969497975069924
chr10	239500	240500	1.583013594064646
chr10	239600	240600	1.638132685146164
chr10	239700	240700	2.203380092439931
chr10	239800	240800	2.108795153292672
chr10	239900	240900	1.8420776693057124
chr10	240000	241000	2.165367613947113
chr10	240100	241100	1.3756999773258063
chr10	240200	241200	1.5873954483693764
chr10	240300	241300	0.9695839276340908
chr10	240400	241400	1.2559006345614234
chr10	240500	241500	1.5496384628504345
chr10	240600	241600	0.4815839346398105
chr10	240700	241700	-0.14239500388780466
chr10	240800	241800	0.4292888320447161
chr10	240900	241900	-0.2217504884201485
chr10	241000	242000	-1.1280892908667752
chr10	241100	242100	-0.13821149879839248
chr10	241200	242200	0.13176595528593074
chr10	241300	242300	0.8115801232474066
chr10	241400	242400	0.2369994743489096
chr10	241500	242500	-0.5503102103215911
chr10	241600	242600	0.1111890554534828
chr10	241700	242700	0.1188840617622053
chr10	241800	242800	-0.3740500412798861
chr10	241900	242900	0.4478114513125408
chr10	242000	243000	0.6791721722588683
chr10	242100	243100	-0.06776546389095342
chr10	242200	243200	-1.26464887951734
chr10	242300	243300	-2.7629046690617853
chr10	242400	243400	-2.959069929723161
chr10	242500	243500	-2.4808897442765905
chr10	242600	243600	-1.4853097096236818
chr10	242700	243700	-1.2143763467399082
chr10	242800	243800	-1.5953096031670737
chr10	242900	243900	-1.493679391031311
chr10	243000	244000	-1.2014664684265524
chr10	243100	244100	-0.8869677501900912
chr10	243200	244200	-0.5068845609743876
chr10	243300	244300	-0.4655173697719485
chr10	243400	244400	0.12294647904513036
chr10	243500	244500	0.5816385529292155
chr10	243600	244600	0.24765325251332235
chr10	243700	244700	0.07366475324346257
chr10	243800	244800	0.6714543269747271
chr10	243900	244900	0.7172907927591117
chr10	244000	245000	1.3371712316741162
chr10	244100	245100	0.29820693724153635
chr10	244200	245200	-0.4173846040385139
chr10	244300	245300	0.17151222886595746
chr10	244400	245400	0.2556500990716024
chr10	244500	245500	-0.019482207843682486
chr10	244600	245600	-0.37830785535423295
chr10	244700	245700	-0.3921150259428884
chr10	244800	245800	-0.4509317956019321
chr10	244900	245900	-0.34872703812287603
chr10	245000	246000	-0.7318101074098221
chr10	245100	246100	-0.797351997701556
chr10	245200	246200	-0.22826997622524514
chr10	245300	246300	0.19183664617093887
chr10	245400	246400	-0.4472316718258132
chr10	245500	246500	-0.8266624515742527
chr10	245600	246600	-0.8724345594476849
chr10	245700	246700	-0.7558294741045867
chr10	245800	246800	0.34720904617084136
chr10	245900	246900	1.4801265830193835
chr10	246000	247000	2.131415860393311
chr10	246100	247100	2.249073466529771
chr10	246200	247200	2.1972786667676294
chr10	246300	247300	2.140145069875368
chr10	246400	247400	2.3275043608744346
chr10	246500	247500	2.934462126975109
chr10	246600	247600	3.46780797904441
chr10	246700	247700	3.824991941973016
chr10	247600	248600	2.243999756559834
chr10	247700	248700	2.3263458913409125
chr10	247800	248800	2.29703971702571
chr10	247900	248900	2.4804759641889844
chr10	248000	249000	2.504423074763121
chr10	248100	249100	2.5389427399748454
chr10	248200	249200	2.548676844798156
chr10	249500	250500	0.2922677526690404
chr10	249600	250600	-0.6850333328449387
chr10	249700	250700	-0.4810416862005178
chr10	249800	250800	-0.4673915785070453
chr10	249900	250900	-0.3103633548180113
chr10	250000	251000	-0.510317517007583
chr10	250100	251100	-0.8996456794671898
chr10	250200	251200	-1.2223656281666857
chr10	250300	251300	-0.9455574627236872
chr10	250400	251400	-0.988703698759802
chr10	250500	251500	-0.7330065668155048
chr10	250600	251600	-0.2305418341656212
chr10	250700	251700	-0.5278128322989265
chr10	250800	251800	-0.3286825510579914
chr10	250900	251900	-0.13746738693507754
chr10	251000	252000	0.6061902546334919
chr10	251100	252100	0.9549661283828452
chr10	251200	252200	1.5675844764332754
chr10	251300	252300	1.7861642230021644
chr10	251400	252400	1.875220281330924
chr10	251500	252500	3.1039700031458173
chr10	251600	252600	3.9186651950278484
chr10	251700	252700	4.530879826729524
chr10	251800	252800	4.824649480482685
chr10	251900	252900	4.357703485496989
chr10	252000	253000	4.560806210595715
chr10	252100	253100	4.9755426655026325
chr10	252200	253200	4.65890798719027
chr10	252300	253300	4.487232615520064
chr10	252400	253400	3.8654755138109733
chr10	252500	253500	3.216828692320679
chr10	252600	253600	3.1557438041821237
chr10	252700	253700	2.2430947423433922
chr10	252800	253800	2.008895315983565
chr10	252900	253900	2.4387837653684894
chr10	253000	254000	2.352211516011
chr10	253100	254100	2.2568602272684566
chr10	253200	254200	2.2727646585734385
chr10	253300	254300	2.4904054513885363
chr10	253400	254400	2.689265206790849
chr10	253500	254500	2.119411443657976
chr10	253600	254600	1.906173457222583
chr10	253700	254700	2.8657239073894067
chr10	253800	254800	2.8628200301490168
chr10	253900	254900	2.541404116078516
chr10	254000	255000	1.6791842667803432
chr10	254100	255100	1.6585718743744362
chr10	254200	255200	1.5488067910629968
chr10	254300	255300	1.3346208046291668
chr10	254400	255400	1.4691332077242798
chr10	254500	255500	1.918424845221611
chr10	254600	255600	1.8660236489304527
chr10	254700	255700	1.5979040552563892
chr10	254800	255800	1.7207946329958554
chr10	254900	255900	1.7121886256944936
chr10	255000	256000	2.0939154653511847
chr10	255100	256100	1.6613083797158952
chr10	255200	256200	0.8992256208046912
chr10	255300	256300	1.2199375493208162
chr10	255400	256400	1.2196288551271748
chr10	255500	256500	1.3436683667076306
chr10	255600	256600	1.1526876325654951
chr10	255700	256700	0.6443930500382932
chr10	255800	256800	-0.3694070731289672
chr10	255900	256900	-0.9305907969267068
chr10	256000	257000	-0.9822974045860668
chr10	256100	257100	-0.4520603960123674
chr10	256200	257200	1.2471095220699295
chr10	256300	257300	0.7214353671819604
chr10	256400	257400	0.770939085615188
chr10	256500	257500	0.6395835050102915
chr10	256600	257600	0.9005441300134696
chr10	256700	257700	1.189667030612752
chr10	256800	257800	2.275139518330046
chr10	256900	257900	3.3569216964513733
chr10	257000	258000	3.1725134667407806
chr10	257100	258100	2.628518690006589
chr10	257200	258200	1.4666909027490271
chr10	257300	258300	2.250089730409944
chr10	257400	258400	2.151609880523424
chr10	257500	258500	2.3392070962328284
chr10	257600	258600	2.1297074575181245
chr10	257700	258700	2.2283210205917303
chr10	257800	258800	1.7599159215358082
chr10	257900	258900	1.3322612632533757
chr10	258000	259000	1.9320370102628324
chr10	258100	259100	2.1939501222149485
chr10	258200	259200	2.5525949262813104
chr10	258300	259300	1.7015334674598528
chr10	258400	259400	1.3518761938808344
chr10	258500	259500	0.5709386255377719
chr10	258600	259600	0.8917933233734346
chr10	258700	259700	1.431262061535639
chr10	258800	259800	2.218103314694249
chr10	258900	259900	1.7893207823511843
chr10	259000	260000	1.1975899026643455
chr10	259100	260100	1.5212746285304333
chr10	259200	260200	0.09591481000667967
chr10	259300	260300	-0.04428675192712984
chr10	259400	260400	0.43647390113578977
chr10	260500	261500	1.1870597148941613
chr10	260600	261600	1.7167954125584242
chr10	260700	261700	1.5484640052665486
chr10	260800	261800	1.8709956194003967
chr10	260900	261900	1.6838754147367332
chr10	261000	262000	1.6160372600412676
chr10	261100	262100	1.1184256379795994
chr10	261200	262200	0.9176320093873772
chr10	261300	262300	0.3403589291911113
chr10	261400	262400	-0.3162138025863633
chr10	261500	262500	0.4986458433676909
chr10	261800	262800	-1.2169426824332914
chr10	261900	262900	-0.859648097308815
chr10	262000	263000	-1.1088841989833138
chr10	262100	263100	-1.1011506967903424
chr10	262200	263200	-2.002973618854692
chr10	262300	263300	-2.1831740757490716
chr10	262400	263400	-1.896107177332
chr10	262500	263500	-1.853934560983682
chr10	262600	263600	-1.6433884198415625
chr10	262700	263700	-0.7112347380903179
chr10	262800	263800	-0.5034646750006717
chr10	262900	263900	-0.15245578203727045
chr10	263000	264000	-0.0764635924676542
chr10	263100	264100	0.2702733036301879
chr10	263200	264200	1.097316001880641
chr10	263300	264300	1.6100188499223038
chr10	263400	264400	1.3756495936575033
chr10	263500	264500	1.30087412497496
chr10	265300	266300	-1.1764884769241637
chr10	265400	266400	-1.920369220025838
chr10	265500	266500	-1.612531499616818
chr10	266000	267000	-2.9859814716109394
chr10	266100	267100	-1.8615780933832624
chr10	266200	267200	-1.658382780924994
chr10	266300	267300	-0.40963854041127024
chr10	266400	267400	1.0213664881333642
chr10	266500	267500	0.7497858093975271
chr10	266600	267600	1.2274031253172402
chr10	266700	267700	2.9813885555912774
chr10	266800	267800	2.827912551511852
chr10	266900	267900	3.0955459892214696
chr10	267000	268000	2.7983574919713274
chr10	267100	268100	2.7868881786784314
chr10	267200	268200	2.8199895951697247
chr10	267300	268300	2.5434637438996504
chr10	267400	268400	1.7367602904762378
chr10	267500	268500	2.2902438699934167
chr10	267600	268600	2.333986599592431
chr10	267700	268700	1.6503643421607517
chr10	267800	268800	1.6855971892476314
chr10	267900	268900	1.349930661548459
chr10	268000	269000	1.1300799890616213
chr10	268100	269100	0.3908305655211412
chr10	268200	269200	0.12960248483775938
chr10	268300	269300	-0.3796327386643452
chr10	268400	269400	-0.07241621627763142
chr10	268500	269500	-0.7574116283401979
chr10	268600	269600	-0.7023395057389231
chr10	268700	269700	-0.9868786110483492
chr10	268800	269800	-0.584796229929181
chr10	268900	269900	-0.4965826994302882
chr10	269000	270000	1.039731484326586
chr10	269100	270100	1.5033731416937075
chr10	269200	270200	1.2901855710464931
chr10	269300	270300	0.8787898103482513
chr10	269400	270400	0.34502529719284786
chr10	269500	270500	0.055973730933013416
chr10	269600	270600	0.002330739213771625
chr10	269700	270700	-0.1056783370217444
chr10	269800	270800	-0.36072195855613454
chr10	269900	270900	-0.8687608365326965
chr10	270000	271000	-1.1799041316128953
chr10	270100	271100	-2.4831957178658373
chr10	270200	271200	-2.321193462258756
chr10	270300	271300	-1.4646722173896352
chr10	270400	271400	-0.5547174816604322
chr10	270500	271500	-0.4979170566968612
chr10	270600	271600	-0.14132117058513566
chr10	270700	271700	0.16379836315009114
chr10	270800	271800	0.02607442914802972
chr10	270900	271900	0.3356201687640706
chr10	271000	272000	0.07367137674744935
chr10	271100	272100	0.7596738546864619
chr10	271200	272200	0.7064612662160827
chr10	271300	272300	0.7612972412177685
chr10	271400	272400	0.5572974940575725
chr10	271500	272500	0.8218528413514744
chr10	271600	272600	0.3041227129440941
chr10	271700	272700	0.15812613176875226
chr10	271800	272800	0.0708101764113832
chr10	271900	272900	0.7707352960016576
chr10	272000	273000	0.6183784667015534
chr10	272100	273100	0.975176473356126
chr10	272200	273200	0.8073277320140223
chr10	272300	273300	0.902139873714322
chr10	272400	273400	0.4828812282093936
chr10	272500	273500	0.8713326886572543
chr10	272600	273600	0.24393373564704354
chr10	272700	273700	0.4914460183771535
chr10	272800	273800	0.4186624994239664
chr10	272900	273900	0.7043967332900841
chr10	273000	274000	0.8232309915474398
chr10	273100	274100	0.2178954863604943
chr10	273200	274200	0.534217691310057
chr10	273300	274300	0.020443193271356425
chr10	273400	274400	0.4657018135667047
chr10	273500	274500	0.3257298478365267
chr10	273600	274600	1.643488689577772
chr10	273700	274700	1.5960311725479897
chr10	273800	274800	2.1552916416154404
chr10	273900	274900	1.305129320535015
chr10	274000	275000	0.37362375976010137
chr10	274100	275100	1.2518607595579532
chr10	274200	275200	0.7552276052992549
chr10	274300	275300	0.042893710844071765
chr10	274400	275400	-0.31330677639470594
chr10	274500	275500	-0.5229878874519901
chr10	274600	275600	-0.3864014565891611
chr10	274700	275700	-0.7020166767362421
chr10	274800	275800	-0.530841781895963
chr10	274900	275900	-0.11466014818458567
chr10	275000	276000	1.019362625849628
chr10	275100	276100	0.8589874880019882
chr10	275200	276200	1.282678547917906
chr10	275300	276300	2.0482631327997254
chr10	275400	276400	2.126032178852642
chr10	275500	276500	2.034037963654157
chr10	275600	276600	1.949799425498256
chr10	275700	276700	2.078433797922986
chr10	275800	276800	2.1833957398173887
chr10	275900	276900	1.9188491847112952
chr10	276000	277000	1.5890426081269058
chr10	276100	277100	1.3336828843413362
chr10	276200	277200	1.4661774753012131
chr10	276300	277300	1.3145442771690423
chr10	276400	277400	3.279975259967879
chr10	276500	277500	4.874255735666137
chr10	276600	277600	4.957316254523112
chr10	276700	277700	4.610730701450726
chr10	276800	277800	3.5575183260446455
chr10	276900	277900	3.642303591697172
chr10	277000	278000	3.4199730971672135
chr10	277100	278100	3.9991390053183817
chr10	277200	278200	4.484703140323032
chr10	277300	278300	4.585783701472485
chr10	277400	278400	3.729608986109338
chr10	277500	278500	2.302786097975844
chr10	277600	278600	1.5646062484540506
chr10	277700	278700	1.1781378892812937
chr10	277800	278800	1.055269787941225
chr10	282600	283600	2.3034716217026654
chr10	282700	283700	1.89540354603102
chr10	282800	283800	1.4038561909687226
chr10	282900	283900	0.4142859175936734
chr10	283000	284000	0.6375887610576753
chr10	283100	284100	1.1208827057259567
chr10	283200	284200	1.1590235646920874
chr10	283300	284300	1.4770159063706088
chr10	283400	284400	0.4373279649430455
chr10	283500	284500	-0.337279813974519
chr10	283600	284600	-0.4131687870568073
chr10	283700	284700	-0.17347948346145994
chr10	283800	284800	0.07522987378933982
chr10	283900	284900	0.6126605048559527
chr10	284000	285000	0.6354316904458671
chr10	284100	285100	0.3028683685997698
chr10	284200	285200	0.14187775021144935
chr10	284300	285300	0.4622729620637849
chr10	284400	285400	0.4683132999031801
chr10	284500	285500	1.2585766549263149
chr10	284600	285600	1.127060112394013
chr10	284700	285700	1.2318041258937695
chr10	284800	285800	1.6052328849703354
chr10	284900	285900	1.563037254992886
chr10	285600	286600	2.783704663580141
chr10	285700	286700	2.530981935190152
chr10	285800	286800	1.8922044767078137
chr10	285900	286900	2.0858308837483577
chr10	286000	287000	2.4027324199141753
chr10	286100	287100	2.5955590716041734
chr10	286200	287200	2.7117787756226592
chr10	286300	287300	1.9196389591073828
chr10	286400	287400	1.4942681726024063
chr10	286500	287500	1.4593082885988995
chr10	286600	287600	1.0357749324456356
chr10	287700	288700	1.6218154800643134
chr10	288700	289700	-0.7390891003816161
chr10	288800	289800	-0.22350374089517386
chr10	288900	289900	-0.18060652951869446
chr10	289000	290000	-0.1641269458799378
chr10	289100	290100	0.14102883074836514
chr10	289200	290200	0.0857704786435417
chr10	289300	290300	0.3257057598118259
chr10	289400	290400	0.6058126853305711
chr10	293300	294300	-0.586027545277361
chr10	293400	294400	-0.14421879840930965
chr10	293500	294500	0.1489850448329197
chr10	293600	294600	0.2865866968300764
chr10	293700	294700	-0.07246423388898708
chr10	293800	294800	0.13026800013398776
chr10	293900	294900	-0.03527492347204559
chr10	294000	295000	0.9166620355947576
chr10	294100	295100	0.9490420198302344
chr10	294200	295200	1.0664431963377459
chr10	294300	295300	0.6998564811799921
chr10	294400	295400	0.4833564345330485
chr10	295700	296700	-1.596177925656491
chr10	295800	296800	-1.6967821199254371
chr10	297000	298000	-0.3747898525927369
chr10	297100	298100	-0.23174135081019265
chr10	297200	298200	-0.19909414562433767
chr10	297300	298300	-0.4275591981232972
chr10	297400	298400	-0.6582078509503655
chr10	297500	298500	0.02630996003354033
chr10	297600	298600	-0.6825794002085572
chr10	297700	298700	0.5186387533103289
chr10	297800	298800	0.5531455171539406
chr10	297900	298900	0.8156142613325478
chr10	298000	299000	0.27754619604800007
chr10	299200	300200	0.8494578546980514
chr10	299300	300300	0.7737819886755509
chr10	299400	300400	0.5543180433032167
chr10	299500	300500	0.2181546896061473
chr10	299600	300600	-0.5896252610240831
chr10	299700	300700	-0.0212104847370324
chr10	299800	300800	0.357567419146918
chr10	299900	300900	0.7596231950343799
chr10	300000	301000	-0.26762736853022684
chr10	300100	301100	-0.209885920772032
chr10	300200	301200	-0.6487238438055675
chr10	300300	301300	-0.1308523774407985
chr10	300400	301400	0.014870908290878797
chr10	300500	301500	-0.08727053795535382
chr10	300600	301600	0.4066115422845639
chr10	300700	301700	-0.0750634842547139
chr10	300800	301800	0.1510018278914292
chr10	300900	301900	0.08757626271028217
chr10	301000	302000	0.5383545017366558
chr10	301100	302100	0.4435804937098706
chr10	301200	302200	0.1037668533280483
chr10	301300	302300	-0.3013307443819697
chr10	301400	302400	0.1860368915939472
chr10	301500	302500	1.2969158342401457
chr10	301600	302600	1.2230933817531409
chr10	301700	302700	1.5323380613367947
chr10	301800	302800	1.6148949197903226
chr10	301900	302900	1.5096844990551097
chr10	302000	303000	1.660885281726614
chr10	302100	303100	1.9129776528463465
chr10	302200	303200	2.789618428312289
chr10	302300	303300	2.7903454090594177
chr10	302400	303400	2.358452459064859
chr10	302900	303900	0.38362932034876895
chr10	303000	304000	1.0306130759492544
chr10	303100	304100	0.5747505336002544
chr10	303200	304200	0.6048944867362162
chr10	303300	304300	0.9464097383084727
chr10	303400	304400	1.0607961407964783
chr10	303500	304500	1.0659006577775365
chr10	303600	304600	1.198570906066411
chr10	303700	304700	0.9248026119958248
chr10	303800	304800	0.5514543555511536
chr10	303900	304900	0.3759598471216176
chr10	304000	305000	-0.14408343468185666
chr10	304100	305100	0.3470841673720578
chr10	304200	305200	0.1980964355860858
chr10	304800	305800	-0.7792177960732307
chr10	304900	305900	-0.8322420363736767
chr10	305000	306000	-0.18860751873333062
chr10	305100	306100	-0.01669453939472491
chr10	305200	306200	0.3818360452936106
chr10	305300	306300	0.2187651623059324
chr10	305400	306400	0.1015946019493655
chr10	305500	306500	0.4746447995542896
chr10	305600	306600	0.3914527989898095
chr10	305700	306700	0.21617274998438152
chr10	305800	306800	0.3203927753642026
chr10	305900	306900	0.6331758338322644
chr10	306000	307000	-0.19162452429155552
chr10	306100	307100	-0.27120823977976405
chr10	306200	307200	-0.2242264888648036
chr10	306300	307300	0.2385065238100346
chr10	306400	307400	0.4828110416645566
chr10	306500	307500	0.7208007993558775
chr10	306600	307600	1.1477596636266052
chr10	306700	307700	1.7665521739265817
chr10	306800	307800	2.121018533233321
chr10	306900	307900	2.536265083662817
chr10	307000	308000	3.254041926010362
chr10	307900	308900	2.0315675512008444
chr10	308000	309000	2.0843101497017127
chr10	308100	309100	3.1580412571920515
chr10	308200	309200	2.5498094728341325
chr10	308300	309300	2.228328778449776
chr10	308400	309400	2.0522257839910973
chr10	308500	309500	2.117998661082072
chr10	308600	309600	2.3626822001965966
chr10	308700	309700	2.427110565049081
chr10	308800	309800	2.5083235324469397
chr10	308900	309900	1.6765573579960096
chr10	309000	310000	1.8192063744804494
chr10	309100	310100	1.60395403943697
chr10	309200	310200	1.644989341964893
chr10	309300	310300	1.688919823907267
chr10	309400	310400	1.5810608887105626
chr10	309500	310500	1.4007550956540846
chr10	309600	310600	1.8845198729406398
chr10	309700	310700	1.3845289741225837
chr10	309800	310800	0.9169951187269296
chr10	309900	310900	0.9840854961775802
chr10	310000	311000	0.5350479703776421
chr10	310100	311100	-0.5733983119934072
chr10	310200	311200	0.5108334149431154
chr10	310300	311300	0.906240861149452
chr10	310400	311400	1.761147543982566
chr10	310500	311500	2.2084855205763256
chr10	310600	311600	1.547180969754869
chr10	310700	311700	1.7247133794207061
chr10	310800	311800	1.594145327776061
chr10	310900	311900	1.9181308287214112
chr10	311000	312000	2.0425788107390557
chr10	311100	312100	2.380479789306333
chr10	311200	312200	1.928495937328844
chr10	311300	312300	1.535800487802758
chr10	311400	312400	0.4724416278870063
chr10	311500	312500	0.4362462207150586
chr10	311600	312600	0.5923459981848712
chr10	311700	312700	0.9798501581422232
chr10	311800	312800	1.3772007941371034
chr10	311900	312900	1.599611008588489
chr10	312000	313000	2.1415191283876296
chr10	312100	313100	2.0311788150351817
chr10	312200	313200	1.8224880999460995
chr10	312300	313300	2.4826232892755304
chr10	312400	313400	3.1291940193237
chr10	312500	313500	2.928046706749672
chr10	312600	313600	2.781452151217849
chr10	312700	313700	2.566425653137036
chr10	312800	313800	2.651892994958772
chr10	312900	313900	2.4085404678645506
chr10	314300	315300	0.7325142314127393
chr10	314400	315400	-0.005548418612297222
chr10	314500	315500	-0.032184752015071184
chr10	314600	315600	-0.22747253454895885
chr10	314700	315700	-0.6244110276353984
chr10	314800	315800	-0.9480948012351134
chr10	314900	315900	-1.0535959702071138
chr10	315000	316000	-1.2328423985913972
chr10	315100	316100	-0.7931795950563288
chr10	315200	316200	-0.6811967638164216
chr10	315300	316300	-0.9683885288029872
chr10	315400	316400	-0.4044024333744436
chr10	315500	316500	-0.983720070610812
chr10	315600	316600	-0.44350530859426346
chr10	315700	316700	-0.0222951711044652
chr10	315800	316800	-0.2866932847973538
chr10	315900	316900	-0.24202396744825155
chr10	316000	317000	-0.3017074839266139
chr10	316100	317100	-0.6048478014359551
chr10	316200	317200	-1.1216457913796396
chr10	316300	317300	-0.6923653226682301
chr10	316400	317400	-0.2288848091568631
chr10	316500	317500	0.4820771279990129
chr10	316600	317600	0.04667627765974877
chr10	316700	317700	-0.2642386037732764
chr10	316800	317800	0.3649896225596732
chr10	316900	317900	0.4774234806161049
chr10	317000	318000	0.5078147242319375
chr10	323400	324400	-3.4894781725417805
chr10	323500	324500	-3.679214058202585
chr10	323600	324600	-3.6767253420508927
chr10	323700	324700	-3.2839935732044423
chr10	323800	324800	-2.479004059354456
chr10	324500	325500	-0.9424308032177308
chr10	324600	325600	-0.34867283418459233
chr10	324700	325700	-0.3539940205043278
chr10	324800	325800	-0.19005671101898397
chr10	324900	325900	-0.5395277570320441
chr10	325000	326000	-0.5908308996632682
chr10	325100	326100	-0.09435810474202876
chr10	325200	326200	-1.0550016978864871
chr10	325300	326300	-0.5204733549918049
chr10	325400	326400	-0.7718031898281482
chr10	325500	326500	-0.7610163799149453
chr10	325600	326600	-0.9379270898976336
chr10	325700	326700	-0.6531731515049611
chr10	325800	326800	-1.4230915017276184
chr10	325900	326900	-1.3401295866053349
chr10	326000	327000	-0.5219105617916853
chr10	326100	327100	0.8293979612440867
chr10	326200	327200	2.452506102672304
chr10	326300	327300	2.849688557144269
chr10	326400	327400	3.083387392889523
chr10	326500	327500	2.0123164620049256
chr10	326600	327600	1.9124672297554768
chr10	326700	327700	1.7514376982085726
chr10	326800	327800	2.2624338401816737
chr10	326900	327900	2.4621587220694883
chr10	327000	328000	1.804382616560217
chr10	327100	328100	0.6824233063764195
chr10	327200	328200	-0.18860767451478208
chr10	329300	330300	0.6969211406278316
chr10	329400	330400	0.6595966511241496
chr10	329500	330500	0.04501847753377895
chr10	329600	330600	0.16659819445394264
chr10	329700	330700	-0.426487896153614
chr10	329800	330800	-0.5019252969402351
chr10	331000	332000	-3.297233581580446
chr10	331100	332100	-3.0709744058334527
chr10	331200	332200	-3.1948937120376177
chr10	331300	332300	-1.3455749617159098
chr10	331400	332400	-1.7595751573145422
chr10	331500	332500	-1.4982844706632985
chr10	331600	332600	-1.582517397918981
chr10	331700	332700	-1.9980470932618872
chr10	331800	332800	-2.2115736842808764
chr10	331900	332900	-1.5366216761953198
chr10	332000	333000	-1.3599050597779243
chr10	332100	333100	-1.436079954105061
chr10	332200	333200	-0.6345949597203311
chr10	332300	333300	-1.0159511135264896
chr10	332400	333400	-0.8102674908191064
chr10	332500	333500	-1.012932818019045
chr10	332600	333600	-0.6045727872857418
chr10	332700	333700	-0.18871026802242327
chr10	332800	333800	-0.5804466100753843
chr10	332900	333900	-0.6109249529754889
chr10	333000	334000	-1.1755976636114431
chr10	333100	334100	-0.8068124671338027
chr10	333200	334200	-1.434237453360593
chr10	333300	334300	-1.192098122604431
chr10	334300	335300	-2.7204266806108826
chr10	334400	335400	-2.8247370781749925
chr10	334500	335500	-1.9043038051327168
chr10	335200	336200	-1.0423764001137634
chr10	335300	336300	-1.5071005670203088
chr10	335400	336400	-1.4359630305819269
chr10	335500	336500	-1.5417724411807845
chr10	335600	336600	-1.7273010523774728
chr10	335700	336700	-1.9796265588394728
chr10	335800	336800	-1.929677887209071
chr10	338100	339100	0.4700601031712156
chr10	338200	339200	0.6309326406678033
chr10	338300	339300	0.5606211647771955
chr10	338500	339500	-0.24333254404324506
chr10	338600	339600	0.6220407364341749
chr10	338700	339700	0.19687693698864067
chr10	338800	339800	-0.2291092764250434
chr10	338900	339900	-0.8949717125554003
chr10	339000	340000	-0.6186236583482677
chr10	339100	340100	-0.9003301427296045
chr10	339200	340200	-1.3868532702790013
chr10	339300	340300	-1.6930351576577356
chr10	339400	340400	-1.6666595534983888
chr10	339500	340500	-1.0039848285262594
chr10	339600	340600	-1.5090142961524518
chr10	339700	340700	-1.3719307711287214
chr10	339800	340800	-0.7318877726115763
chr10	339900	340900	0.034255286816498164
chr10	340000	341000	-0.1734576841501536
chr10	340100	341100	-0.09436526882212448
chr10	340200	341200	0.920757939758528
chr10	340300	341300	2.1982778087266057
chr10	340400	341400	2.755744510851783
chr10	340500	341500	3.6443647639359327
chr10	340600	341600	4.557700776268634
chr10	340700	341700	4.9002045693428435
chr10	340800	341800	4.6251172042285535
chr10	340900	341900	3.6938380930571983
chr10	341000	342000	3.254853454381339
chr10	341100	342100	2.6412689664142297
chr10	341200	342200	2.144254930298464
chr10	341300	342300	1.1702625196500351
chr10	341400	342400	0.5856709999179609
chr10	341500	342500	0.5245854119500297
chr10	341600	342600	-0.1286568598658804
chr10	341700	342700	-0.7052227729421454
chr10	341800	342800	-0.3748221503037669
chr10	341900	342900	-0.33431531994232666
chr10	342000	343000	-0.3216740648034593
chr10	342100	343100	0.3204398493091835
chr10	342200	343200	0.5703879739568227
chr10	342300	343300	0.5872132817077432
chr10	342400	343400	0.6589763394158946
chr10	342500	343500	0.13311214933917745
chr10	349000	350000	0.3102746798654644
chr10	349100	350100	1.0857597319753585
chr10	349200	350200	1.5452615804188592
chr10	349300	350300	0.62711460634353
chr10	349400	350400	0.04216570740591071
chr10	349500	350500	-0.3425366730451582
chr10	349600	350600	-0.6868863306325377
chr10	349700	350700	-0.2464832329832693
chr10	349800	350800	-0.3493123561620621
chr10	349900	350900	-0.0454432888799732
chr10	350000	351000	0.29989829644072863
chr10	350100	351100	0.5563234350784132
chr10	350200	351200	1.232933887954053
chr10	350300	351300	1.7002114691933154
chr10	350400	351400	2.22226959041055
chr10	350500	351500	2.608237335989021
chr10	350600	351600	2.3799663609818684
chr10	350700	351700	2.7836200164537077
chr10	350800	351800	2.599330990097576
chr10	350900	351900	3.384945006927872
chr10	351000	352000	3.915055999673565
chr10	351100	352100	3.2698930075482004
chr10	351200	352200	2.1842168683404406
chr10	351300	352300	1.855058327448727
chr10	351400	352400	1.3691941377301653
chr10	351500	352500	1.0304678393918696
chr10	352000	353000	0.6647013069719946
chr10	352100	353100	0.7820947044391438
chr10	352200	353200	0.19140745449022867
chr10	352300	353300	-0.022740957205706232
chr10	352400	353400	0.15520173087336914
chr10	352500	353500	-0.11372298968929435
chr10	352600	353600	-0.5335122019757562
chr10	352700	353700	0.01823619815018295
chr10	352800	353800	-0.009778048998783978
chr10	352900	353900	-0.9735722418313648
chr10	353000	354000	-0.464566294093841
chr10	353100	354100	-0.7452405067381417
chr10	353200	354200	-0.3719276487085652
chr10	353300	354300	0.4953256770051476
chr10	353400	354400	0.7926018607458907
chr10	353500	354500	1.2893325275388745
chr10	353600	354600	1.146341263670401
chr10	353700	354700	1.062050126887297
chr10	353800	354800	1.014304116026017
chr10	353900	354900	1.7332498953938809
chr10	354000	355000	1.4017042402512256
chr10	354100	355100	1.5995836653584257
chr10	354200	355200	2.0240160033097614
chr10	354300	355300	1.6956046260332036
chr10	354400	355400	1.4747905742349967
chr10	354500	355500	1.4145849252940494
chr10	354600	355600	1.3197694496178682
chr10	354700	355700	1.185259651516012
chr10	354800	355800	0.7775645886914739
chr10	354900	355900	0.7230697899756746
chr10	355000	356000	1.1272467268741335
chr10	355100	356100	0.9928088081768732
chr10	355200	356200	0.8362016171826462
chr10	355300	356300	0.4756076303309967
chr10	355400	356400	0.2595153475724409
chr10	355500	356500	0.7136178328857
chr10	355600	356600	0.9087318499855978
chr10	355700	356700	0.9378262213418294
chr10	355800	356800	1.2923280290277326
chr10	355900	356900	1.365289241365505
chr10	356000	357000	0.7772670010963918
chr10	356100	357100	0.7291130104997413
chr10	356200	357200	1.0882325837290436
chr10	356300	357300	1.7346268681435772
chr10	356400	357400	1.908650949658492
chr10	356500	357500	1.4666377765472445
chr10	356600	357600	1.2096724058550528
chr10	356700	357700	0.7814935706845834
chr10	356800	357800	0.8731813754089565
chr10	356900	357900	1.7766317210749218
chr10	357000	358000	2.0608984177234646
chr10	357100	358100	2.014388576085964
chr10	357200	358200	1.6423053579117943
chr10	357300	358300	1.283175389792376
chr10	357400	358400	1.1479926921052246
chr10	357500	358500	0.8399921334562511
chr10	357600	358600	1.2771435818451509
chr10	358800	359800	0.905490041599412
chr10	358900	359900	0.6999131932490134
chr10	359000	360000	1.2633860552983507
chr10	359100	360100	1.1061276982732655
chr10	359200	360200	1.2193520122224424
chr10	359300	360300	1.1131650623089642
chr10	359400	360400	0.9722109960774902
chr10	359500	360500	1.3148390189432249
chr10	359600	360600	1.3200940337664395
chr10	359700	360700	1.2388844711090017
chr10	359800	360800	1.9781267671219087
chr10	359900	360900	2.3513844195835927
chr10	360000	361000	2.449756681856229
chr10	360100	361100	2.5425651982755504
chr10	360200	361200	2.114273065454103
chr10	360300	361300	2.0638209540534738
chr10	360400	361400	2.1794378931878446
chr10	360500	361500	2.6829729195345564
chr10	360600	361600	2.5916590415690983
chr10	360700	361700	2.61162484977762
chr10	360800	361800	2.6226199528543206
chr10	360900	361900	2.330226754849065
chr10	361000	362000	1.5352179269953943
chr10	361100	362100	1.5926920986029038
chr10	361200	362200	1.1940641817897784
chr10	361300	362300	0.984720823496636
chr10	361400	362400	1.0511596227829052
chr10	361500	362500	0.3808133382291308
chr10	361600	362600	1.1862407200986131
chr10	361700	362700	2.3697262643729085
chr10	361800	362800	2.033277847299452
chr10	361900	362900	2.0193560046846244
chr10	362000	363000	2.3945764280083646
chr10	362100	363100	2.4345673604605804
chr10	362200	363200	3.4656258739263976
chr10	362300	363300	5.093193188236607
chr10	362400	363400	5.7391241586358275
chr10	362500	363500	6.377280730600373
chr10	362600	363600	6.3704956777544455
chr10	362700	363700	5.294726503253272
chr10	362800	363800	5.296608326278767
chr10	362900	363900	5.106572642706978
chr10	363000	364000	5.388595391170434
chr10	363100	364100	5.481366755544356
chr10	363200	364200	4.199713719128643
chr10	363300	364300	2.6156862720305902
chr10	363400	364400	2.125394038670036
chr10	363500	364500	2.554330811798616
chr10	363600	364600	2.019275262594773
chr10	363700	364700	2.6499903335464308
chr10	363800	364800	2.863641882803504
chr10	363900	364900	2.903772588718331
chr10	364000	365000	2.4854297028158756
chr10	364100	365100	2.0994724557373634
chr10	364200	365200	2.7934584915005427
chr10	364300	365300	2.9383218599070138
chr10	364400	365400	2.373108565959406
chr10	364500	365500	0.7895284670518393
chr10	366000	367000	-0.2233879879511309
chr10	366100	367100	0.0349089092661227
chr10	366200	367200	-1.480345318354097
chr10	366300	367300	-4.245943423769363
chr10	366400	367400	-5.905793834018657
chr10	366500	367500	-5.674129232296503
chr10	366600	367600	-5.719868201542728
chr10	366700	367700	-5.878926765136322
chr10	366800	367800	-5.994907321834196
chr10	366900	367900	-7.002110860539224
chr10	367000	368000	-6.335916270601419
chr10	367100	368100	-6.836758799923557
chr10	371800	372800	0.2688337127471901
chr10	372100	373100	0.6060669227532186
chr10	372200	373200	0.45340923076165796
chr10	372300	373300	0.301453212646712
chr10	372400	373400	-0.35096775361333243
chr10	372500	373500	-0.34097860582430833
chr10	372600	373600	-0.5435927363499192
chr10	372700	373700	-0.3837492974236878
chr10	372800	373800	-0.308308223469615
chr10	372900	373900	-0.9089272898260976
chr10	373000	374000	-1.0070236524414942
chr10	373100	374100	-1.133057288822276
chr10	373200	374200	-1.0473264317483002
chr10	373300	374300	-1.1155041740795772
chr10	373400	374400	-0.8746699186074911
chr10	373500	374500	-0.8408246962576517
chr10	373600	374600	-0.2836393026881505
chr10	373700	374700	-0.7340451723140022
chr10	373800	374800	-1.077858211044891
chr10	373900	374900	-0.8686917240253028
chr10	375700	376700	2.0198445625647268
chr10	375800	376800	1.027594739892734
chr10	375900	376900	1.024584900349026
chr10	376000	377000	0.49874538396333595
chr10	376100	377100	-0.3803952447627695
chr10	376400	377400	-3.1774120096480183
chr10	376500	377500	-4.4145915005509915
chr10	376600	377600	-4.506391541317423
chr10	376700	377700	-4.752568423912543
chr10	376800	377800	-3.654854291831029
chr10	376900	377900	-4.030080855758049
chr10	382900	383900	-1.9163407760679496
chr10	383000	384000	-2.139176374393707
chr10	383100	384100	-1.6791395351447034
chr10	383200	384200	-0.7963924114955295
chr10	385400	386400	0.4710554321641802
chr10	385500	386500	0.5631103137724895
chr10	385600	386600	0.4524634664686421
chr10	385700	386700	0.6324898942429571
chr10	385800	386800	0.42564519228353054
chr10	385900	386900	0.2541565002650459
chr10	386000	387000	0.5152409921742922
chr10	386100	387100	-0.05495109664459738
chr10	386200	387200	0.2015486899548676
chr10	386300	387300	0.12231190479753715
chr10	386400	387400	0.7594293961722082
chr10	386500	387500	1.068351415818022
chr10	386600	387600	1.1959380466435008
chr10	387500	388500	-1.5450596438910893
chr10	387600	388600	-1.5651713811282577
chr10	387700	388700	-1.3435476857505906
chr10	387800	388800	-2.0716841466972937
chr10	387900	388900	-1.6700584167198755
chr10	388000	389000	-1.1479730074251098
chr10	389000	390000	-0.07101119419829816
chr10	389100	390100	0.9155306308347264
chr10	389200	390200	1.1056846343708964
chr10	389300	390300	1.6015692051799084
chr10	389400	390400	1.801816862132941
chr10	389500	390500	2.2456238013798617
chr10	389600	390600	1.713593349422133
chr10	389700	390700	1.326777452755142
chr10	389800	390800	1.8684755173004197
chr10	389900	390900	2.8307650235849957
chr10	390000	391000	2.7248461992759485
chr10	390100	391100	1.4708310153211794
chr10	390200	391200	2.014641295759237
chr10	390300	391300	0.9994196318869106
chr10	390400	391400	1.0797543419577926
chr10	390500	391500	1.0672082958523403
chr10	390600	391600	1.3410184034763468
chr10	390700	391700	1.5394603087668404
chr10	390800	391800	0.9029668794253644
chr10	390900	391900	-0.26289670529504866
chr10	395200	396200	0.3421185832710924
chr10	395300	396300	0.0428131740555912
chr10	395400	396400	-0.16545403516031326
chr10	395500	396500	-0.6848487962516776
chr10	395600	396600	-0.5979099076937547
chr10	395700	396700	-0.6406751305331408
chr10	395800	396800	-0.7622746634915424
chr10	395900	396900	-0.16583972712639294
chr10	396000	397000	-0.5640383388041281
chr10	396100	397100	-1.2383029450029035
chr10	396200	397200	-1.2579375896972098
chr10	396300	397300	-0.4890336406024833
chr10	396400	397400	-0.6040376753812323
chr10	396500	397500	0.4896628832790672
chr10	396600	397600	0.5688218863317289
chr10	396700	397700	1.372964926861283
chr10	396800	397800	1.0912943220247298
chr10	396900	397900	0.3767423291099267
chr10	397000	398000	0.09745340034599129
chr10	397100	398100	0.20912058352382806
chr10	397200	398200	0.12878693393904156
chr10	397300	398300	-0.6109826278137217
chr10	397400	398400	-0.6863468351627772
chr10	397500	398500	-0.8536591542457751
chr10	397600	398600	-0.5450975956893007
chr10	397700	398700	-1.3777211191997885
chr10	397800	398800	-1.0143899888576435
chr10	397900	398900	-0.8494706078703438
chr10	398000	399000	-0.5265984181554102
chr10	398100	399100	0.1255031563104832
chr10	398200	399200	0.8073025586014199
chr10	398300	399300	1.0844881763979943
chr10	403900	404900	-0.16071672654537314
chr10	404000	405000	-0.1156028782436563
chr10	404100	405100	0.04578298225285276
chr10	404200	405200	0.06179721130502532
chr10	404300	405300	0.2460193804893191
chr10	404400	405400	0.7980978082876244
chr10	404500	405500	0.1970198843328835
chr10	404600	405600	0.08884274134308999
chr10	405300	406300	-1.273743386296314
chr10	405400	406400	-0.5039827729082859
chr10	405500	406500	-0.5317404613123226
chr10	405600	406600	-0.6293696492549661
chr10	405700	406700	-0.5817535575016094
chr10	405800	406800	-1.1030073081925114
chr10	405900	406900	-1.5648338606145296
chr10	406000	407000	-2.0373804808859255
chr10	406100	407100	-2.008973034938036
chr10	406200	407200	-1.3826460102564824
chr10	406300	407300	-0.8706034359753759
chr10	406400	407400	-1.3865197594150542
chr10	406500	407500	-1.4205958605663658
chr10	406600	407600	-0.6217365165575016
chr10	406700	407700	-0.7463218833022198
chr10	406800	407800	-0.3542244648595946
chr10	406900	407900	-0.6873885245795626
chr10	407000	408000	-0.32398298712841983
chr10	407100	408100	-1.052799071063423
chr10	407200	408200	-0.908938176104552
chr10	407300	408300	-1.04718021456324
chr10	407400	408400	-1.0393619356150838
chr10	407500	408500	-1.019018622712072
chr10	407600	408600	-1.9108527048844608
chr10	407700	408700	-2.206397942016487
chr10	407800	408800	-2.8516542945256584
chr10	407900	408900	-1.9160632489447087
chr10	408000	409000	-1.4291479553748823
chr10	408100	409100	-0.6683640624091582
chr10	408200	409200	-0.8818461205690699
chr10	408300	409300	-1.1155439189336842
chr10	408400	409400	-1.55493375251059
chr10	408500	409500	-1.8881383440004016
chr10	408600	409600	-1.7255383584813628
chr10	408700	409700	-1.0937531806939147
chr10	408800	409800	-0.6126283575767028
chr10	408900	409900	-1.285697035304468
chr10	409000	410000	-1.6568204468343992
chr10	409100	410100	-2.2364519386448123
chr10	409200	410200	-2.163789598676188
chr10	409300	410300	-1.9474285356570749
chr10	413400	414400	2.646592045594606
chr10	413500	414500	2.5662922586025654
chr10	413600	414600	2.6375569578888522
chr10	413700	414700	2.604148732396565
chr10	415600	416600	1.97793292052039
chr10	415700	416700	1.369764464070282
chr10	415800	416800	1.461764083487022
chr10	415900	416900	1.3606781248707849
chr10	416000	417000	1.21095932155815
chr10	416100	417100	0.7950878752767638
chr10	416200	417200	0.5282010534603698
chr10	416300	417300	-0.4162684671328245
chr10	416400	417400	-1.1280864079353543
chr10	424000	425000	-4.927895632964309
chr10	426400	427400	-1.8531772415275432
chr10	426500	427500	-1.6283580831666005
chr10	426600	427600	-1.2210954219588614
chr10	426700	427700	-1.2312072498720434
chr10	426800	427800	-2.486802016989536
chr10	426900	427900	-2.7859664023823365
chr10	427000	428000	-2.3352517499396304
chr10	427100	428100	-2.92917675525465
chr10	427200	428200	-3.2459389867797412
chr10	427300	428300	-3.1454784658935284
chr10	427400	428400	-2.865455475441621
chr10	427500	428500	-2.9649539428595464
chr10	427600	428600	-3.4346399085686934
chr10	427700	428700	-3.699954319948069
chr10	427800	428800	-2.4916274833477576
chr10	427900	428900	-2.189862381257159
chr10	428000	429000	-2.5725267066584387
chr10	428100	429100	-1.7197598837851629
chr10	428200	429200	-1.1748098671841791
chr10	429400	430400	-1.5069182505730605
chr10	429500	430500	-1.5485965904443306
chr10	429600	430600	-1.898250537765756
chr10	429700	430700	-1.6537102939851116
chr10	429800	430800	-1.3861068621721029
chr10	429900	430900	-1.3730406755958406
chr10	430000	431000	-1.5706746202836956
chr10	430100	431100	-1.312281890975502
chr10	430200	431200	-1.7607126551794383
chr10	430300	431300	-1.6690887656943258
chr10	430400	431400	-1.3615586376666953
chr10	430500	431500	-2.409675596934388
chr10	430600	431600	-2.1780912342726384
chr10	430700	431700	-2.65733280372703
chr10	430800	431800	-3.044966135995028
chr10	430900	431900	-3.1306375133541917
chr10	431000	432000	-2.9084996104719107
chr10	431100	432100	-2.4169176353790447
chr10	431200	432200	-2.1595294374258525
chr10	431300	432300	-2.4235433469205923
chr10	431400	432400	-2.2755568446067045
chr10	431500	432500	-1.9623819763756931
chr10	431600	432600	-2.040815617354244
chr10	431700	432700	-1.9405525579304976
chr10	431800	432800	-2.085633171691433
chr10	431900	432900	-2.06665956855894
chr10	432000	433000	-2.210484287232767
chr10	432100	433100	-3.087617292641505
chr10	432200	433200	-2.719536094745448
chr10	432300	433300	-2.021926869708086
chr10	432400	433400	-2.5222907110807804
chr10	432500	433500	-2.8933714911095287
chr10	432600	433600	-2.7285874480025263
chr10	432700	433700	-2.3152054480405857
chr10	432800	433800	-2.9427921737302905
chr10	432900	433900	-3.2850954675739628
chr10	433000	434000	-3.445828718223836
chr10	433100	434100	-3.5001223564898
chr10	433200	434200	-3.5314649466045265
chr10	433300	434300	-3.820883398481103
chr10	433400	434400	-3.990382623237892
chr10	433500	434500	-3.0770625782770744
chr10	433600	434600	-3.4989997841756337
chr10	433700	434700	-3.3288488832596386
chr10	433800	434800	-2.6048684017221646
chr10	433900	434900	-1.6939846364622329
chr10	434000	435000	-1.376134011728405
chr10	434100	435100	-1.9680964712486764
chr10	434200	435200	-1.8427091446327384
chr10	434300	435300	-2.092861655503476
chr10	434400	435400	-1.6894540824804691
chr10	434500	435500	-1.518235118595702
chr10	434600	435600	-1.7346673189855155
chr10	434700	435700	-2.2624787976879057
chr10	434800	435800	-2.3648247474951316
chr10	434900	435900	-2.8586819859936368
chr10	435000	436000	-3.9210119975438795
chr10	435100	436100	-3.6612851440852965
chr10	435200	436200	-4.2692147571913575
chr10	435300	436300	-4.8392759784865165
chr10	435400	436400	-4.904183921374336
chr10	435500	436500	-4.977314053877999
chr10	435600	436600	-4.412308465759541
chr10	437900	438900	1.07193846256582
chr10	438000	439000	0.8924721920387518
chr10	438100	439100	-0.07634925124417727
chr10	438200	439200	-0.5350516121180013
chr10	438300	439300	0.04113113606058591
chr10	438400	439400	0.22113896088371685
chr10	438500	439500	0.033801443251148484
chr10	438600	439600	0.03976181779545029
chr10	438700	439700	-0.3669536364999356
chr10	438800	439800	-1.1385676722516662
chr10	438900	439900	-1.3499619665775549
chr10	439000	440000	-1.1274757092299905
chr10	439100	440100	-0.7645327123751646
chr10	439200	440200	-1.088074510954211
chr10	439300	440300	-2.362283647991879
chr10	439400	440400	-2.7206038877634864
chr10	439500	440500	-2.9460243856850874
chr10	439600	440600	-2.897792660685779
chr10	439700	440700	-2.929977391487782
chr10	439800	440800	-2.9058500058185386
chr10	439900	440900	-2.382390049021752
chr10	440000	441000	-1.1051081339565105
chr10	440100	441100	-0.7813141960651838
chr10	440200	441200	-0.0988061578191623
chr10	440300	441300	0.5608034258911133
chr10	440400	441400	1.4620801555407406
chr10	440500	441500	2.2927387562239465
chr10	440600	441600	2.4605796276310965
chr10	440700	441700	2.1912677781489367
chr10	440800	441800	2.266872508897829
chr10	440900	441900	2.4251912810084058
chr10	441000	442000	1.2047463069675561
chr10	441100	442100	1.1992860993610603
chr10	441200	442200	0.9877597774165736
chr10	441300	442300	1.5111973470520064
chr10	441400	442400	0.6630852537505952
chr10	441500	442500	0.4711284689604756
chr10	441600	442600	-0.4786651942821242
chr10	441700	442700	-0.03043067740003292
chr10	441800	442800	-0.5635879607717978
chr10	441900	442900	-0.9240163149131879
chr10	442000	443000	-1.031643720228591
chr10	442100	443100	-1.175849933118926
chr10	442200	443200	-1.2549305809833171
chr10	442300	443300	-1.9165389336959453
chr10	442400	443400	-2.015475346437204
chr10	442500	443500	-1.6779982791561106
chr10	442600	443600	-0.8037057206294473
chr10	442700	443700	-0.5197612680818431
chr10	442800	443800	0.12274634050093605
chr10	442900	443900	-0.5199464884431368
chr10	443000	444000	-0.7920141566691454
chr10	443100	444100	-0.3814139719398077
chr10	443200	444200	-0.13851303256744346
chr10	443300	444300	0.1999821991217516
chr10	450000	451000	1.732641284717516
chr10	450100	451100	1.3981836614532328
chr10	450200	451200	1.3961038802645196
chr10	450300	451300	0.7537487686240479
chr10	450400	451400	1.5661373641006742
chr10	450500	451500	1.5645966558095767
chr10	450600	451600	0.8919166253517485
chr10	450700	451700	0.5030334596394858
chr10	450800	451800	-0.1020983110162146
chr10	450900	451900	-0.6919982282061443
chr10	451000	452000	-0.9398789634684453
chr10	451100	452100	-0.9290548960289652
chr10	451200	452200	-1.4787516793279452
chr10	451300	452300	-1.4310751738816778
chr10	451400	452400	-1.030703368014239
chr10	451500	452500	-1.2570713125444464
chr10	451600	452600	-0.5391707488260473
chr10	451700	452700	-0.06885987102321704
chr10	451800	452800	0.5547438367678783
chr10	451900	452900	0.9174471208777156
chr10	452000	453000	1.1059613585840395
chr10	452100	453100	1.1976772787496024
chr10	452200	453200	1.7033935341119073
chr10	452300	453300	1.871152712156969
chr10	452400	453400	0.9053160220199012
chr10	452500	453500	0.7094016926632972
chr10	452600	453600	0.373291325178184
chr10	452700	453700	-0.15536409191694245
chr10	452800	453800	-0.5046809951917339
chr10	452900	453900	-0.6064773754897301
chr10	453000	454000	-0.3950233858698463
chr10	456100	457100	-3.2249464196340765
chr10	456200	457200	-2.8587579061810717
chr10	456300	457300	-3.044904297049756
chr10	456400	457400	-3.041895279342396
chr10	456500	457500	-2.8259647490536164
chr10	456600	457600	-3.426213441400148
chr10	456700	457700	-2.7514333323878475
chr10	456800	457800	-1.9409774293768003
chr10	456900	457900	-1.0908053750749251
chr10	457000	458000	-0.789312405960752
chr10	457100	458100	-0.1929779719668352
chr10	457200	458200	-0.5229419330938555
chr10	457300	458300	-0.06992543935809054
chr10	457400	458400	-0.03160555630876657
chr10	457500	458500	0.6432499218648006
chr10	457600	458600	1.4414384194973693
chr10	457700	458700	1.8197698442333163
chr10	457800	458800	2.0889101513721564
chr10	457900	458900	1.2668853232265245
chr10	459800	460800	-0.3591331562925644
chr10	459900	460900	-0.5339794640252532
chr10	460000	461000	-0.5113751829295814
chr10	460100	461100	-1.417611163850696
chr10	460200	461200	-0.8134834746894842
chr10	460300	461300	-0.7557847200761898
chr10	460400	461400	-1.3643595342310886
chr10	460500	461500	-1.2752700025070187
chr10	460600	461600	-1.544703921501881
chr10	460700	461700	-1.7503432479457517
chr10	460800	461800	-1.900167727874952
chr10	460900	461900	-1.9596807776881453
chr10	461000	462000	-1.9366898646541673
chr10	461100	462100	-2.2743774444644576
chr10	461200	462200	-2.478176844680197
chr10	461300	462300	-2.513159407660108
chr10	461400	462400	-2.3904130190911053
chr10	461500	462500	-2.1123854866406737
chr10	461600	462600	-1.916375239977276
chr10	461700	462700	-1.4920701218395336
chr10	461800	462800	-1.1767032415069718
chr10	462500	463500	-2.6302909988645333
chr10	462600	463600	-3.6034128269037136
chr10	462700	463700	-4.474484971531465
chr10	462800	463800	-4.667809527973146
chr10	462900	463900	-4.7211103952906
chr10	463000	464000	-4.702183259136844
chr10	463100	464100	-4.638636641682012
chr10	463200	464200	-4.695101252769075
chr10	463300	464300	-4.838696211787997
chr10	467600	468600	-0.9296043200456958
chr10	467700	468700	-0.5153488368045872
chr10	467800	468800	-0.8623608103417879
chr10	467900	468900	-0.7200399597178977
chr10	468000	469000	-0.7971599581697385
chr10	468100	469100	-0.6840363432186779
chr10	468200	469200	-0.04606293379260487
chr10	468300	469300	0.35372334138169603
chr10	468900	469900	-1.6122437553521558
chr10	469000	470000	-1.4460894795785562
chr10	469100	470100	-1.5141216773974109
chr10	469200	470200	-1.5634225556668966
chr10	469300	470300	-1.99283920958558
chr10	469400	470400	-1.6714032591979378
chr10	469500	470500	-1.209642615496623
chr10	469600	470600	-0.9751196885961628
chr10	469700	470700	-1.2198302310526905
chr10	469800	470800	-0.736997745067022
chr10	469900	470900	-0.4602695403291504
chr10	470000	471000	0.03578943929266564
chr10	470100	471100	0.4846922266533896
chr10	470200	471200	0.7880338789656718
chr10	470300	471300	0.8240283534574142
chr10	470400	471400	0.2330048005333858
chr10	470500	471500	0.2649009429164145
chr10	470600	471600	-0.7039902552706203
chr10	470700	471700	-0.1280804543865614
chr10	470800	471800	-0.6389987916202956
chr10	470900	471900	-0.13933559099228288
chr10	471000	472000	-0.5471620490975545
chr10	471100	472100	-0.9441050651745284
chr10	471200	472200	-1.3851802715309178
chr10	471300	472300	-0.7443964907873076
chr10	471400	472400	0.09248728483919387
chr10	471500	472500	1.022610347095535
chr10	471600	472600	2.070012987292633
chr10	474200	475200	-0.978713810219874
chr10	474300	475300	-0.7261833136410362
chr10	474400	475400	-0.7247888651189438
chr10	474500	475500	-0.7568608719961337
chr10	474600	475600	-0.7135760866445587
chr10	474700	475700	-0.9138954911908226
chr10	474800	475800	-0.8866080240117293
chr10	474900	475900	-0.7626731014744688
chr10	475900	476900	-1.0932294279827786
chr10	476000	477000	-0.9753989700976706
chr10	476100	477100	-1.0540696163551977
chr10	476200	477200	-1.1671534639764554
chr10	476300	477300	-1.137285397770046
chr10	487100	488100	0.8298885577137234
chr10	487200	488200	1.1261130997073714
chr10	487300	488300	0.8083041624659633
chr10	487400	488400	1.0290846162755682
chr10	487500	488500	0.508894547136781
chr10	487600	488600	0.3823365158301885
chr10	487700	488700	0.3933348137896035
chr10	487800	488800	0.24107586510834306
chr10	487900	488900	-0.08069807417452779
chr10	488000	489000	-0.47556556052566534
chr10	488100	489100	-0.4976065378893793
chr10	488200	489200	-0.30032654790929025
chr10	488300	489300	-0.6296232332858841
chr10	488400	489400	-0.9916439887347392
chr10	488500	489500	-1.301177509595595
chr10	488600	489600	-1.6788339572617663
chr10	488700	489700	-1.6673205878328283
chr10	488800	489800	-1.0635473291020148
chr10	490000	491000	-0.19273403917448764
chr10	490100	491100	-0.3848994901358557
chr10	490200	491200	-0.5782532503770622
chr10	490300	491300	0.0740422436700911
chr10	490400	491400	-0.045793034825774924
chr10	490500	491500	-0.1826412185008654
chr10	490600	491600	-0.5350846657219731
chr10	490700	491700	-0.91454659678116
chr10	490800	491800	-0.8444383369399001
chr10	490900	491900	0.07933374670819265
chr10	491000	492000	-0.7575314450444394
chr10	491100	492100	-1.1154823224551471
chr10	491200	492200	-1.2748560848632835
chr10	491300	492300	-1.8627187734455768
chr10	491400	492400	-1.1268555982254325
chr10	491500	492500	-1.4731759957498989
chr10	491600	492600	-1.6128426426600548
chr10	491700	492700	-1.7038876799119744
chr10	491800	492800	-1.6315256213568805
chr10	491900	492900	-1.8652288886403288
chr10	492000	493000	-1.091733554325266
chr10	492800	493800	-2.069415940146176
chr10	492900	493900	-2.031796358433269
chr10	493000	494000	-1.8342539231901993
chr10	493100	494100	-1.8487488941842765
chr10	493200	494200	-1.8662578594839283
chr10	493300	494300	-1.6850946958769168
chr10	493400	494400	-1.6842861312843318
chr10	494600	495600	-4.544026871547007
chr10	494700	495700	-4.321601437817998
chr10	494800	495800	-3.56942484469352
chr10	494900	495900	-3.699969648255281
chr10	495000	496000	-3.7635318557461592
chr10	496500	497500	-0.25004057146118885
chr10	496600	497600	0.1086383106551661
chr10	496700	497700	0.3041543242949243
chr10	496800	497800	0.5525749482166846
chr10	496900	497900	-0.2591925259631325
chr10	497000	498000	-0.26924898749447906
chr10	497100	498100	-0.10875653999935148
chr10	497200	498200	0.2162068058713164
chr10	497300	498300	0.2017542390921756
chr10	497400	498400	0.07905938578564314
chr10	497500	498500	0.3373404857103329
chr10	497600	498600	0.04934874401126636
chr10	497700	498700	-0.1952814173381568
chr10	497800	498800	0.09941829386552514
chr10	497900	498900	0.2503569448541436
chr10	498000	499000	-0.1308925272069948
chr10	498100	499100	-0.32719972371780764
chr10	498200	499200	0.4878374706662861
chr10	498300	499300	0.5449301531294588
chr10	498400	499400	0.440672473242075
chr10	498500	499500	0.16616089540122062
chr10	498600	499600	0.3571839467521287
chr10	498700	499700	0.4660776222708067
chr10	498800	499800	-0.0036744905277671038
chr10	498900	499900	0.22956642699103394
chr10	500800	501800	-0.2967290118533004
chr10	500900	501900	-0.3651317442533458
chr10	501000	502000	-0.24483119029568717
chr10	501100	502100	-0.2871566983506824
chr10	501200	502200	-0.3063515024059852
chr10	501300	502300	-0.156015909190185
chr10	501400	502400	-0.4433961780639085
chr10	501500	502500	-0.7558127529778871
chr10	501600	502600	-0.8940359257681965
chr10	501700	502700	-1.0607117236676955
chr10	501800	502800	-2.0256189159164077
chr10	501900	502900	-1.7293012697410497
chr10	502000	503000	-1.5479155586107165
chr10	502100	503100	-0.8644217750540822
chr10	502200	503200	-0.6782364634910519
chr10	502300	503300	-0.5125959945999402
chr10	502400	503400	-0.6647857230969116
chr10	502500	503500	-0.5537565527538013
chr10	502600	503600	-0.4633335756249536
chr10	502700	503700	0.05955356435968431
chr10	502800	503800	0.6763082056660022
chr10	502900	503900	0.22197871431486754
chr10	503000	504000	-0.4263214303835055
chr10	503100	504100	-1.0889002299685029
chr10	503200	504200	-1.3129278924577228
chr10	503300	504300	-1.4821015940427609
chr10	503400	504400	0.08575468692655626
chr10	503500	504500	0.5435999667920505
chr10	503600	504600	1.1044155098321469
chr10	503700	504700	1.5275284159669391
chr10	503800	504800	1.7320536289923458
chr10	503900	504900	1.7120508224565585
chr10	504000	505000	1.916586866526677
chr10	504100	505100	2.492781632960208
chr10	504200	505200	2.6403224756097643
chr10	504300	505300	2.6588166136465072
chr10	504400	505400	1.3118746156082637
chr10	504500	505500	0.6244452054740665
chr10	504600	505600	0.5357695894118297
chr10	504700	505700	-0.4547724327304545
chr10	504800	505800	-0.460610161653201
chr10	504900	505900	-0.2416431868262422
chr10	505000	506000	-0.5768214060934799
chr10	505100	506100	-1.920638153654919
chr10	505200	506200	-2.3580356760105685
chr10	505300	506300	-2.392284497242786
chr10	505400	506400	-2.545328743188563
chr10	505500	506500	-2.5745199209022074
chr10	505600	506600	-2.9291400864330552
chr10	505700	506700	-2.813152538504064
chr10	505800	506800	-2.713036593453192
chr10	505900	506900	-2.8564398142050185
chr10	506000	507000	-2.289421155935582
chr10	506100	507100	-0.3631507945016014
chr10	506200	507200	-0.620665524321746
chr10	506300	507300	-0.9494768355331592
chr10	506400	507400	-1.1158064348823842
chr10	506500	507500	-0.4253326785647623
chr10	506600	507600	-0.0476504502606769
chr10	506700	507700	-0.009144091286645374
chr10	506800	507800	-0.2060716985302612
chr10	506900	507900	-0.4093539663374636
chr10	507000	508000	-0.48551189553393265
chr10	507100	508100	-1.2572635993784782
chr10	507200	508200	-0.22583839315723664
chr10	507300	508300	-0.2569325456435466
chr10	507400	508400	0.44500970374393534
chr10	507500	508500	0.9137637065349262
chr10	507600	508600	0.5987832909594438
chr10	507700	508700	0.4026493551730812
chr10	507800	508800	0.5036092416531563
chr10	507900	508900	-0.3529035444504786
chr10	508000	509000	0.0743077638985542
chr10	508100	509100	-0.07643429488755446
chr10	508200	509200	-0.7816219355164621
chr10	508300	509300	-0.5711105811584379
chr10	508400	509400	-0.905934938189862
chr10	508500	509500	-1.0920252736083051
chr10	508600	509600	-1.137493924415657
chr10	508700	509700	-1.1066978385027109
chr10	508800	509800	-1.3149402175616085
chr10	508900	509900	-0.01914996185853422
chr10	512300	513300	-3.358725437954305
chr10	512400	513400	-3.305338988802252
chr10	512500	513500	-2.9197761857918705
chr10	512600	513600	-1.8817206679864729
chr10	514000	515000	-1.2361654740328345
chr10	514100	515100	-1.825707040770446
chr10	514200	515200	-2.0692129746397225
chr10	514300	515300	-2.4919617510684304
chr10	514400	515400	-3.771000140145032
chr10	514500	515500	-3.9215572755365935
chr10	514600	515600	-4.596753096771528
chr10	514700	515700	-4.311490629925421
chr10	514800	515800	-4.298387867049805
chr10	514900	515900	-4.068055209271079
chr10	515000	516000	-3.6955707566439258
chr10	515100	516100	-2.853762715036695
chr10	515200	516200	-2.6356246111057087
chr10	515300	516300	-2.579852286379705
chr10	516700	517700	-0.5946655809406118
chr10	516800	517800	-1.3208299113569586
chr10	516900	517900	-1.5433656294280844
chr10	517000	518000	-1.7261172022361706
chr10	517100	518100	-1.6231859431220923
chr10	517200	518200	-1.5813761328084377
chr10	517300	518300	-0.3352016857890628
chr10	520800	521800	-1.6499681603542469
chr10	520900	521900	-2.0436556139250004
chr10	521000	522000	-1.6342216145272432
chr10	521100	522100	-1.6203922765280208
chr10	521200	522200	-1.7421475520256415
chr10	521300	522300	-1.7815188225208258
chr10	521400	522400	-1.6899918816685666
chr10	521500	522500	-1.67456020502732
chr10	521600	522600	-1.2899842701386612
chr10	521700	522700	-0.960560517908874
chr10	525000	526000	-3.339685167249541
chr10	525100	526100	-3.1990336612866304
chr10	525200	526200	-2.724152396773181
chr10	525300	526300	-1.9512029136839744
chr10	525400	526400	-1.7425942071734482
chr10	525500	526500	-1.5597628216942676
chr10	525600	526600	-1.36489731958112
chr10	525700	526700	-0.5415907749102964
chr10	525800	526800	-0.3201732233621002
chr10	525900	526900	-0.14446880543198634
chr10	526000	527000	0.4788559264807578
chr10	526100	527100	1.0771093740680446
chr10	526200	527200	1.4501421238754657
chr10	526300	527300	1.6491196281147722
chr10	526400	527400	2.0937947310395204
chr10	526500	527500	1.3203084555953362
chr10	526600	527600	1.2228209058589483
chr10	526700	527700	1.1569768285128668
chr10	526800	527800	0.2810468224313465
chr10	526900	527900	0.44448525718774334
chr10	527000	528000	0.564057791448694
chr10	527100	528100	0.607744090072975
chr10	527200	528200	-0.5370927659930519
chr10	527300	528300	-0.58887221929099
chr10	527400	528400	-0.4923507320980618
chr10	527500	528500	0.04035064313133967
chr10	527600	528600	0.5730916045434217
chr10	527700	528700	1.2184305283490104
chr10	527800	528800	2.2214382755923863
chr10	527900	528900	2.2735154712213075
chr10	528000	529000	1.9191488455524874
chr10	528100	529100	1.7686464034950533
chr10	528200	529200	2.058882535451796
chr10	528300	529300	1.5748305986023836
chr10	528400	529400	0.7353521487779294
chr10	528500	529500	0.9081636215359168
chr10	528600	529600	0.5486426093163637
chr10	528700	529700	-0.274571218884267
chr10	528800	529800	-0.6688340955024044
chr10	528900	529900	-0.8187372878995284
chr10	529000	530000	-0.4958825605225765
chr10	529100	530100	0.12955881864562574
chr10	529200	530200	1.2853007590248584
chr10	529300	530300	0.882717870030188
chr10	529400	530400	1.1278322018239095
chr10	529500	530500	0.7502470237917533
chr10	529600	530600	0.5839758100306894
chr10	530000	531000	0.29640714652824507
chr10	530100	531100	-0.2431210202557461
chr10	530300	531300	0.032255136484819084
chr10	530400	531400	0.4778524310402021
chr10	530500	531500	0.7779859981930968
chr10	530600	531600	1.1095393419473298
chr10	530700	531700	1.212484723136688
chr10	530800	531800	1.881241299586193
chr10	530900	531900	1.3661137937751169
chr10	531000	532000	0.9433063364487285
chr10	531100	532100	0.5678772257108504
chr10	531200	532200	-0.1153029115359357
chr10	531300	532300	0.11151264161266472
chr10	531400	532400	-0.7839411749949687
chr10	531500	532500	-0.9959622162626446
chr10	531600	532600	-1.2622409277531441
chr10	531700	532700	-0.7869029418851277
chr10	531800	532800	-1.033550951744774
chr10	531900	532900	-0.9430145048643792
chr10	532000	533000	-0.8970182619146414
chr10	532600	533600	-1.0114915119179475
chr10	532700	533700	-1.305608119477122
chr10	532800	533800	-1.2056642711092929
chr10	532900	533900	-1.2786005745881237
chr10	533000	534000	-0.8054806130961625
chr10	533100	534100	-0.7744509558953695
chr10	533200	534200	-0.7703459920617236
chr10	533300	534300	-0.5080123966105059
chr10	533400	534400	-0.08207126882388566
chr10	533500	534500	0.41813566596810814
chr10	533600	534600	0.6045008942619279
chr10	533700	534700	0.4318206487479401
chr10	534800	535800	-1.76080546162853
chr10	534900	535900	-2.671927116356668
chr10	535000	536000	-3.0096252742275516
chr10	535100	536100	-2.9672873360780474
chr10	535200	536200	-2.9271926991828763
chr10	535300	536300	-3.247317137495368
chr10	535400	536400	-4.2587482371658085
chr10	535500	536500	-4.465374200628263
chr10	535600	536600	-4.051211201049304
chr10	535700	536700	-3.271977038413798
chr10	535800	536800	-1.959746560788992
chr10	535900	536900	-1.4714316241717544
chr10	536000	537000	-1.1439581401147414
chr10	536100	537100	-0.941294533468412
chr10	536200	537200	-1.1679555935868249
chr10	536300	537300	-0.9924582893121956
chr10	536400	537400	-0.4406966077373833
chr10	536500	537500	-0.013589569302891477
chr10	536600	537600	-0.20983002480580745
chr10	536700	537700	-0.4289634673199376
chr10	536800	537800	-1.6720887067409824
chr10	536900	537900	-1.1093815221054883
chr10	537000	538000	-1.2495565264838495
chr10	537100	538100	-0.7272080730737357
chr10	537200	538200	-1.322296338202854
chr10	537300	538300	-1.036842055193922
chr10	537400	538400	-0.9303698239634424
chr10	537500	538500	-1.3478920628963866
chr10	537600	538600	-1.679542669090948
chr10	537700	538700	-1.6087824447893753
chr10	537800	538800	-1.0799177755758202
chr10	537900	538900	-1.1590912193688605
chr10	538000	539000	-1.4196731181850701
chr10	538100	539100	-1.9897252700210235
chr10	538200	539200	-0.8535284630818003
chr10	538300	539300	-0.6671373800907879
chr10	538400	539400	-1.3223322590465556
chr10	538500	539500	-0.5044423225376052
chr10	538600	539600	-1.2478812912630477
chr10	538700	539700	-1.1530814059292829
chr10	538800	539800	-1.8207964780624288
chr10	538900	539900	-2.6705159045215296
chr10	539000	540000	-2.712039386731271
chr10	539100	540100	-2.43836337392315
chr10	539200	540200	-3.1236269094973546
chr10	539300	540300	-2.81423936261032
chr10	539400	540400	-1.7619718641109947
chr10	539500	540500	-2.61867061465759
chr10	539600	540600	-2.061125942281413
chr10	539700	540700	-1.7137255740384885
chr10	539800	540800	-1.823621987994784
chr10	539900	540900	-1.9191981742626896
chr10	540000	541000	-1.2764710520052507
chr10	540100	541100	-1.2017348278622626
chr10	540200	541200	-0.6320359200326425
chr10	540300	541300	-1.0724658515553716
chr10	540400	541400	-1.470965964224321
chr10	545200	546200	-1.1551843748320263
chr10	545300	546300	-0.9136089326580992
chr10	545400	546400	-1.088020919893094
chr10	545500	546500	-0.8849331996689002
chr10	545600	546600	-1.4154993505065674
chr10	545700	546700	-0.573494755268008
chr10	545800	546800	-0.019750231628836167
chr10	546500	547500	0.28979771329818826
chr10	546600	547600	-1.1952090539615414
chr10	546700	547700	-0.671433815895348
chr10	546800	547800	-0.6155655340412447
chr10	546900	547900	0.3615087625068613
chr10	547000	548000	0.1026007771684097
chr10	547100	548100	-0.3784230725874585
chr10	547200	548200	-0.6893990327855095
chr10	549000	550000	-0.1268369631048418
chr10	549100	550100	-0.14743834588899274
chr10	549200	550200	0.2748574966396909
chr10	549300	550300	0.9046199844324474
chr10	549400	550400	0.7604798627121875
chr10	549500	550500	0.4504877964783379
chr10	549600	550600	-0.828245719795182
chr10	549700	550700	-0.9999958473179618
chr10	549800	550800	-1.9585898408339049
chr10	549900	550900	-2.1727101635429475
chr10	550000	551000	-1.6938192501947815
chr10	550100	551100	-1.620101283029403
chr10	550200	551200	-1.2613595154023067
chr10	550300	551300	-1.2583451625336133
chr10	550400	551400	-0.9540497604191378
chr10	550500	551500	-0.6983157311807291
chr10	550600	551600	0.031939907031882216
chr10	550700	551700	-0.0062057417663392
chr10	554300	555300	-3.3317077234854247
chr10	554400	555400	-2.4618532297818208
chr10	554500	555500	-2.139939256547023
chr10	554600	555600	-1.6596652728599692
chr10	554700	555700	-1.4185919969005518
chr10	554800	555800	-1.6248579855672634
chr10	554900	555900	-1.58279291521382
chr10	555000	556000	-1.0947793306442342
chr10	557900	558900	1.2751420909779374
chr10	558000	559000	0.9100074228426929
chr10	558100	559100	0.5726903690423852
chr10	558200	559200	1.3814127626227544
chr10	558300	559300	1.1838223329017088
chr10	558400	559400	1.1446999337056545
chr10	558500	559500	1.1227451319179684
chr10	558600	559600	0.5671237558621679
chr10	558700	559700	0.2603236330998534
chr10	558800	559800	0.14874192073004885
chr10	558900	559900	0.6329949055914873
chr10	559000	560000	0.448293654110069
chr10	559100	560100	0.7080300289432973
chr10	559200	560200	0.4555626523432558
chr10	559300	560300	1.0673464565498076
chr10	559400	560400	0.06984085102933782
chr10	559500	560500	0.4291497483061977
chr10	559600	560600	-0.11644456010099548
chr10	559700	560700	-0.4286013031291909
chr10	559800	560800	-0.3747119213771708
chr10	559900	560900	-0.7395657013468502
chr10	560000	561000	-1.089442157777358
chr10	560100	561100	-1.149052423581431
chr10	560200	561200	-1.2646993620361733
chr10	560300	561300	-1.1073505081427455
chr10	560400	561400	-1.3352073252297134
chr10	560500	561500	-1.4010643001253842
chr10	560600	561600	-1.0589461403610356
chr10	560700	561700	-0.08482951813683012
chr10	560800	561800	-0.9795215211315992
chr10	560900	561900	-0.8532956777759302
chr10	561000	562000	-0.2965070498686653
chr10	561100	562100	-0.5676878389464336
chr10	561200	562200	-0.5657080607586361
chr10	561300	562300	-1.1487813080308644
chr10	561400	562400	-0.4880195199877148
chr10	563000	564000	-1.0262296944712093
chr10	563100	564100	-0.8915878472837259
chr10	563200	564200	-1.8039006932657216
chr10	563300	564300	-2.3068431644254304
chr10	563400	564400	-2.3757647098332826
chr10	563500	564500	-1.7286168634317325
chr10	563600	564600	-1.1997912017953298
chr10	563700	564700	-1.3892423341452405
chr10	563800	564800	-0.9339181788446516
chr10	563900	564900	-1.2825938448402665
chr10	564000	565000	-0.9012345061007674
chr10	564100	565100	-0.7765301487620521
chr10	564200	565200	-0.01519213245128583
chr10	564300	565300	0.7396053397734743
chr10	565400	566400	-1.1139245871397734
chr10	565500	566500	-1.0701382724026949
chr10	565600	566600	-1.0339525899078803
chr10	565700	566700	-0.9496052145473322
chr10	565800	566800	-1.3017253326388132
chr10	565900	566900	-1.3050707032115605
chr10	566000	567000	-1.1339383562758227
chr10	566100	567100	-0.9569069623571472
chr10	566200	567200	-0.9412155114286046
chr10	566300	567300	-0.9453117687643294
chr10	566400	567400	-2.0158388142776986
chr10	566500	567500	-1.6415272820706432
chr10	566600	567600	-1.6964387187486962
chr10	566700	567700	-0.7675084984818716
chr10	566800	567800	-0.5824492611295365
chr10	566900	567900	-1.0686000043088726
chr10	567000	568000	-0.8833462245444871
chr10	567100	568100	-0.9122362336478216
chr10	567200	568200	-0.4025598198808207
chr10	567300	568300	0.3402762337975988
chr10	567400	568400	0.4671269106314114
chr10	567500	568500	-0.18613419837814496
chr10	567600	568600	-0.055316430922877184
chr10	567700	568700	-0.4125133721479254
chr10	568800	569800	-3.7749245905598334
chr10	568900	569900	-3.075479573927843
chr10	569000	570000	-3.846904146545633
chr10	569100	570100	-3.6621415353272964
chr10	569200	570200	-3.628052558068058
chr10	569300	570300	-3.9793503929416674
chr10	569400	570400	-5.0745135605726
chr10	569500	570500	-4.6173564913435445
chr10	569600	570600	-4.946803728485248
chr10	569700	570700	-4.183967299032926
chr10	569800	570800	-4.7230013282821695
chr10	569900	570900	-5.092419130493903
chr10	570000	571000	-3.784737799247969
chr10	570100	571100	-3.62068715524804
chr10	570200	571200	-3.078537068597032
chr10	570300	571300	-2.945269452235544
chr10	570400	571400	-2.4267733124916737
chr10	570500	571500	-2.614488941270821
chr10	570600	571600	-2.436836207946632
chr10	570700	571700	-2.6737884386031605
chr10	570800	571800	-1.933884515166711
chr10	570900	571900	-1.5680974993074532
chr10	571000	572000	-2.530329915277377
chr10	571100	572100	-2.8418161239778965
chr10	571200	572200	-2.8877720556506943
chr10	571300	572300	-2.576224484924465
chr10	571400	572400	-2.1399213411969162
chr10	571500	572500	-1.538605765157692
chr10	571600	572600	-1.4073992628789835
chr10	571700	572700	-1.4081523155545819
chr10	571800	572800	-1.65482516759857
chr10	571900	572900	-2.0804959153386617
chr10	572000	573000	-1.4352264371050434
chr10	572100	573100	-1.2219800051847278
chr10	572200	573200	-1.4836988387340064
chr10	572300	573300	-1.4484538517729466
chr10	572400	573400	-1.541891540315174
chr10	572500	573500	-1.3401000099450573
chr10	572600	573600	-1.2770581866512636
chr10	572700	573700	-0.7609982332696259
chr10	572800	573800	-0.4392499714960534
chr10	572900	573900	-0.03391961240663923
chr10	574100	575100	-2.8564081748382653
chr10	574200	575200	-3.262628358409718
chr10	574300	575300	-4.025567774343905
chr10	574400	575400	-5.288365199506186
chr10	574500	575500	-6.103003906051848
chr10	574600	575600	-6.525583686103985
chr10	574700	575700	-7.4932727874948695
chr10	574800	575800	-6.806247823386466
chr10	574900	575900	-6.6985398953445126
chr10	575000	576000	-7.222120351452702
chr10	575100	576100	-6.899840745041586
chr10	575200	576200	-6.936560510666513
chr10	575300	576300	-6.2552108227905086
chr10	576000	577000	-6.020018949234411
chr10	576100	577100	-7.25152311792316
chr10	576200	577200	-7.779622275234478
chr10	576300	577300	-8.127764435163856
chr10	576400	577400	-8.230743182580575
chr10	576500	577500	-8.089544438658075
chr10	576600	577600	-7.896989086031301
chr10	576700	577700	-6.990141077304771
chr10	580700	581700	-4.036592409005214
chr10	580800	581800	-3.6698965947255617
chr10	580900	581900	-4.355157814879004
chr10	581000	582000	-4.425290969499853
chr10	581100	582100	-4.1808609061380295
chr10	581200	582200	-3.5197129558432616
chr10	581300	582300	-3.75694138330828
chr10	581400	582400	-2.932981651202189
chr10	581500	582500	-1.9383032581311328
chr10	581600	582600	-1.4707849484117654
chr10	581700	582700	-2.1792851388268466
chr10	581800	582800	-2.0123725690127587
chr10	581900	582900	-2.0109734914925577
chr10	582000	583000	-2.6258020962578095
chr10	582100	583100	-2.600538767712381
chr10	582200	583200	-3.739443228529709
chr10	582300	583300	-3.424628323658533
chr10	582400	583400	-4.394941885377185
chr10	582500	583500	-5.0690869391553255
chr10	582600	583600	-5.0639172878363645
chr10	582700	583700	-4.05985746944477
chr10	582800	583800	-4.644415043623896
chr10	582900	583900	-4.034789344648975
chr10	583000	584000	-3.431796756643182
chr10	583100	584100	-3.9348989513524466
chr10	583200	584200	-3.960448391731181
chr10	583300	584300	-4.1552762211531205
chr10	583400	584400	-3.0837292970308434
chr10	583500	584500	-1.6881195895962553
chr10	583600	584600	-0.9639236695589052
chr10	584700	585700	1.12328414791183
chr10	584800	585800	0.7605790774003771
chr10	584900	585900	-0.3615955480409837
chr10	585000	586000	-1.5355436375325007
chr10	585100	586100	-1.6357636879481388
chr10	585200	586200	-0.8184515121353226
chr10	585300	586300	-0.29799890155334524
chr10	585400	586400	-0.05345059888903558
chr10	585500	586500	-0.5263783953778648
chr10	585600	586600	-0.531574963141842
chr10	585700	586700	-1.1424792357356788
chr10	585800	586800	-1.300140435458438
chr10	585900	586900	-0.8055133590648959
chr10	586000	587000	-0.039557112623811605
chr10	586100	587100	0.12953341178719796
chr10	586200	587200	-0.7453124493582334
chr10	586300	587300	-0.3951336487427951
chr10	586400	587400	-0.2420185336852443
chr10	586500	587500	-1.2550466980335668
chr10	586600	587600	-1.811702158174168
chr10	586700	587700	-1.7102237043503907
chr10	588000	589000	-2.188539161307207
chr10	588100	589100	-2.2369713233218502
chr10	588200	589200	-1.7943741435449776
chr10	588300	589300	-2.095775259828582
chr10	588400	589400	-2.672982263601966
chr10	588500	589500	-2.2476765216340127
chr10	588600	589600	-2.137397613362487
chr10	588700	589700	-2.5786560947482413
chr10	588800	589800	-2.7868623205468186
chr10	588900	589900	-3.2081365724907887
chr10	589000	590000	-2.995216510112807
chr10	589100	590100	-2.8853834800016016
chr10	589200	590200	-2.5609090433432216
chr10	589300	590300	-2.3433067599395287
chr10	589400	590400	-1.2417446500656446
chr10	589500	590500	-1.1678118660130488
chr10	589600	590600	-0.9521808258397844
chr10	589700	590700	-1.4096350312211767
chr10	589800	590800	-1.4140523758718293
chr10	589900	590900	-1.4091971835011745
chr10	590000	591000	-0.9165665300707218
chr10	590100	591100	-0.9607229674499572
chr10	590200	591200	-1.8549793936125216
chr10	590300	591300	-1.7888638123958895
chr10	590400	591400	-1.074553522663488
chr10	590500	591500	-1.3301172431176098
chr10	590600	591600	-2.1755414336543444
chr10	590700	591700	-1.9945270618551116
chr10	590800	591800	-1.8357677976814368
chr10	590900	591900	-1.6506851254604966
chr10	591000	592000	-2.8272815822645536
chr10	591100	592100	-3.041459206573978
chr10	591200	592200	-3.299945738967645
chr10	591300	592300	-4.0267018644502235
chr10	591400	592400	-4.981695194927312
chr10	591500	592500	-5.129634073508599
chr10	591600	592600	-4.627449083168367
chr10	591700	592700	-5.056834601379827
chr10	591800	592800	-5.458625421429079
chr10	591900	592900	-5.5993611015483244
chr10	592000	593000	-5.192110834505425
chr10	592100	593100	-4.705902065539396
chr10	592200	593200	-4.748733402878735
chr10	592300	593300	-4.893562521969447
chr10	592400	593400	-5.031081355225685
chr10	593500	594500	0.023898247766544246
chr10	593600	594600	-0.6760537959397181
chr10	593700	594700	-1.04967435063324
chr10	593800	594800	-1.1939899874837123
chr10	593900	594900	-1.2863939464051133
chr10	594000	595000	-0.7727434871555734
chr10	594100	595100	-1.0593685263759418
chr10	594200	595200	-1.6796323580075654
chr10	594300	595300	-1.5399233806751844
chr10	594400	595400	-1.878797881497377
chr10	594500	595500	-2.356888164386642
chr10	594600	595600	-2.7421802956769907
chr10	594700	595700	-2.658631009499932
chr10	594800	595800	-3.0351129136668
chr10	594900	595900	-2.447940777529619
chr10	595000	596000	-2.7721005306119
chr10	595100	596100	-2.679297038890354
chr10	595200	596200	-3.4591654948726904
chr10	595300	596300	-2.6003151571921954
chr10	595400	596400	-2.286308623940876
chr10	595500	596500	-1.5361808592798802
chr10	596500	597500	-1.1222112050751432
chr10	596600	597600	-1.0094475122051023
chr10	596700	597700	-0.34961902536292017
chr10	596800	597800	-0.20225756297290026
chr10	596900	597900	0.03450255370359467
chr10	597000	598000	0.0765561879999876
chr10	597100	598100	0.22362905091579727
chr10	600700	601700	-0.5541377534448634
chr10	600800	601800	-0.4155105936499704
chr10	600900	601900	-0.2440308863674826
chr10	601000	602000	-0.5398798083099594
chr10	601100	602100	-0.3749066823097144
chr10	601200	602200	-0.5547281967650396
chr10	601300	602300	-0.2158428764429253
chr10	601400	602400	-0.5671884507047704
chr10	601500	602500	-1.0402619149513173
chr10	601600	602600	-0.9697124483045564
chr10	601700	602700	-1.7008889223861674
chr10	601800	602800	-1.6553883113573875
chr10	601900	602900	-1.7631131752641866
chr10	602000	603000	-1.6131514208843998
chr10	602100	603100	-1.9065403701710983
chr10	602200	603200	-1.98923521369339
chr10	602300	603300	-2.2550678228645924
chr10	603900	604900	-2.7077080164661225
chr10	604000	605000	-3.6328534175617384
chr10	604100	605100	-4.645425573823592
chr10	604200	605200	-3.7724779527903776
chr10	604300	605300	-3.7789528524125284
chr10	604400	605400	-3.5347287652726807
chr10	604500	605500	-4.325250131871614
chr10	604600	605600	-4.907825938941974
chr10	604700	605700	-4.675040202845897
chr10	604800	605800	-4.4323499287557055
chr10	604900	605900	-4.709236474903547
chr10	605000	606000	-4.608615527006678
chr10	605100	606100	-4.989201838244936
chr10	605200	606200	-6.102592273881574
chr10	605300	606300	-6.861322008712177
chr10	605400	606400	-6.643829324521084
chr10	605500	606500	-5.748807774966737
chr10	605600	606600	-5.3233140417946325
chr10	605700	606700	-4.512604126743861
chr10	605800	606800	-4.548110661713283
chr10	605900	606900	-4.315239292954924
chr10	606000	607000	-4.454145123564542
chr10	606100	607100	-2.9200379274565917
chr10	606200	607200	-2.490875052308932
chr10	606300	607300	-1.9778040365038516
chr10	606400	607400	-2.4363799203090957
chr10	606500	607500	-2.6413791829215225
chr10	606600	607600	-3.413257140196865
chr10	606700	607700	-4.005717143764179
chr10	606800	607800	-4.118153376675826
chr10	606900	607900	-4.448841100991272
chr10	607000	608000	-4.009745808262966
chr10	607100	608100	-4.885028770104522
chr10	608900	609900	-1.0616159763693571
chr10	609000	610000	-1.5254862075987479
chr10	609100	610100	-1.4075300950746246
chr10	609200	610200	-1.8060877455184143
chr10	609300	610300	-2.225052051205477
chr10	609400	610400	-2.2049823475393446
chr10	609500	610500	-2.002394087088182
chr10	609600	610600	-1.4182899977007863
chr10	609700	610700	-1.8686224972637044
chr10	609800	610800	-1.4913778365335275
chr10	609900	610900	-1.5065212431661308
chr10	610000	611000	-1.2525761183118116
chr10	610100	611100	-1.3009359415010493
chr10	610200	611200	-1.0048037522619973
chr10	610300	611300	-0.27734548011282145
chr10	611400	612400	-0.6727581849025397
chr10	611500	612500	-0.5389089215323223
chr10	611600	612600	-1.0180575911678706
chr10	611700	612700	-1.2299774665807068
chr10	611800	612800	-1.621565655158002
chr10	611900	612900	-1.731591471215452
chr10	612000	613000	-2.085299572504733
chr10	612100	613100	-2.287756443239924
chr10	612200	613200	-3.552393576532472
chr10	612300	613300	-3.6685316871221296
chr10	612400	613400	-3.3459987422770374
chr10	612500	613500	-3.1750399000648355
chr10	612600	613600	-2.748978043502676
chr10	612700	613700	-3.3611324550929838
chr10	612800	613800	-2.5307157625523984
chr10	612900	613900	-1.7902349419126848
chr10	613000	614000	-1.2810974283067293
chr10	613100	614100	-1.3453657171678808
chr10	613200	614200	-0.7124362650060762
chr10	613300	614300	-0.5785353430516652
chr10	613400	614400	0.2098088098138528
chr10	613500	614500	0.4042140331983381
chr10	613600	614600	0.6860536573386252
chr10	613700	614700	1.4037563795728232
chr10	613800	614800	0.9894466019921158
chr10	613900	614900	-0.02575769689112129
chr10	614000	615000	-0.12305955713721475
chr10	614100	615100	0.4071188448566422
chr10	614200	615200	0.251671225605777
chr10	614300	615300	0.13443612394720486
chr10	614400	615400	0.13509872138520732
chr10	614500	615500	-0.26782926145701513
chr10	614600	615600	-0.760122086036314
chr10	614700	615700	-0.7922208737996745
chr10	614800	615800	-0.9606765197804581
chr10	614900	615900	-0.7540261476687947
chr10	615000	616000	-0.9993177960370639
chr10	615100	616100	-1.642594551307384
chr10	615200	616200	-1.4983111929923802
chr10	615300	616300	-1.7941264124263236
chr10	615400	616400	-2.232148721615224
chr10	616600	617600	-2.2372531081184457
chr10	617200	618200	-2.98789577586278
chr10	617300	618300	-3.682866416207312
chr10	619600	620600	1.0876804068158032
chr10	619700	620700	1.0793954611884848
chr10	619800	620800	0.4620208896214221
chr10	619900	620900	0.9795548429798376
chr10	620000	621000	0.34969774442542134
chr10	620100	621100	-0.44204050740888384
chr10	620200	621200	0.4610067008793163
chr10	620300	621300	0.7762555674414738
chr10	620400	621400	0.6728831139901359
chr10	620500	621500	0.7053645472732372
chr10	620600	621600	1.4531409952525731
chr10	620700	621700	1.8069397915991816
chr10	620800	621800	1.884785046145836
chr10	620900	621900	1.7646925427859177
chr10	621000	622000	1.4417976843420448
chr10	621100	622100	1.913934940190559
chr10	621200	622200	1.6142806155570883
chr10	623700	624700	4.372945276684627
chr10	623800	624800	4.183718945675573
chr10	623900	624900	3.1164823161984208
chr10	624000	625000	3.932898486846733
chr10	624100	625100	4.217907607006616
chr10	624200	625200	3.445362594977094
chr10	624300	625300	3.1115321521867854
chr10	624400	625400	2.6674522160568195
chr10	624500	625500	2.9768051551528623
chr10	624600	625600	3.8411024828258102
chr10	624700	625700	3.5061246626942943
chr10	624800	625800	2.8814932363233337
chr10	624900	625900	3.0416162483450178
chr10	625000	626000	2.2223818646709663
chr10	625100	626100	1.4070987163393602
chr10	625200	626200	1.736613922438873
chr10	625300	626300	2.37014901506263
chr10	625400	626400	2.4737843594432385
chr10	625500	626500	2.559986693894607
chr10	625600	626600	1.5442506820884423
chr10	633900	634900	1.8415245924436177
chr10	634000	635000	2.0700310294740243
chr10	634100	635100	2.5639993893956534
chr10	634200	635200	3.0743273849465096
chr10	634300	635300	2.9307018828766176
chr10	634400	635400	3.017167788474328
chr10	634500	635500	3.2153588488463054
chr10	634600	635600	3.473632072129957
chr10	634700	635700	3.4889400923079146
chr10	634800	635800	3.594835719173964
chr10	634900	635900	3.1600005466257155
chr10	635000	636000	3.093125672400589
chr10	635100	636100	3.047765097473324
chr10	635200	636200	2.1074421562864627
chr10	635300	636300	2.9207680415468835
chr10	635400	636400	3.2472547083534384
chr10	635500	636500	3.1916497232310848
chr10	635600	636600	3.1850854705739464
chr10	635700	636700	3.0844219018483763
chr10	635800	636800	3.2572571204553573
chr10	635900	636900	3.5725143463160363
chr10	636000	637000	4.592073815496032
chr10	636100	637100	4.8793278213820805
chr10	636200	637200	5.225054249870361
chr10	636300	637300	5.189729321388168
chr10	636400	637400	5.33353106496396
chr10	636500	637500	5.508898761987702
chr10	636600	637600	5.1209932343700535
chr10	636700	637700	5.011712471563883
chr10	636800	637800	4.389862421153488
chr10	636900	637900	4.282203041575476
chr10	637000	638000	3.1124689434977664
chr10	637100	638100	2.7228454112260283
chr10	637200	638200	2.5839761225190228
chr10	640200	641200	2.144389537121795
chr10	640300	641300	2.6143856459972654
chr10	640400	641400	3.2151024485111965
chr10	640500	641500	3.332758563759352
chr10	640600	641600	3.606928501573131
chr10	640700	641700	3.393868946018753
chr10	640800	641800	3.2948814236397332
chr10	640900	641900	3.4888374714595116
chr10	641000	642000	3.300004415799198
chr10	641100	642100	3.1166397457590116
chr10	641200	642200	2.9401419401024165
chr10	641300	642300	2.5851469349742726
chr10	641400	642400	2.2757493402426365
chr10	641500	642500	2.0122230369464185
chr10	644600	645600	1.22225256328082
chr10	644700	645700	1.5199803625861141
chr10	644800	645800	1.3135447996486471
chr10	644900	645900	0.5925091431112863
chr10	645000	646000	0.6819323061207557
chr10	645100	646100	0.8296040538616226
chr10	645200	646200	1.1021239238420906
chr10	645300	646300	1.642833884570587
chr10	645400	646400	2.2980068213030367
chr10	645500	646500	2.2607979862755023
chr10	645600	646600	2.4273784794171456
chr10	645700	646700	2.0311570526002454
chr10	645800	646800	1.9919313238392893
chr10	645900	646900	2.6594689479479685
chr10	646000	647000	2.5724704005976795
chr10	649500	650500	1.689314269357373
chr10	649600	650600	2.5707539673559205
chr10	649700	650700	2.9815469130738297
chr10	649800	650800	3.1358591599190127
chr10	649900	650900	3.369859601233108
chr10	650000	651000	3.5582943459803738
chr10	650100	651100	3.886594376524017
chr10	650200	651200	4.613434375595702
chr10	650300	651300	4.72541805446752
chr10	650400	651400	4.340958454728
chr10	650500	651500	3.8436000573444775
chr10	650600	651600	3.2204755319642744
chr10	650700	651700	3.1045796954043228
chr10	650800	651800	3.4206805394503808
chr10	650900	651900	3.440999487939681
chr10	651000	652000	4.146464544818519
chr10	651100	652100	4.314387515973736
chr10	651200	652200	4.2240805059746895
chr10	651300	652300	3.6337999259473337
chr10	651400	652400	3.848722336632755
chr10	651500	652500	4.642139457648869
chr10	651600	652600	4.981535256687746
chr10	651700	652700	4.730654552309468
chr10	651800	652800	4.797388003362331
chr10	651900	652900	5.0165762428304586
chr10	652000	653000	4.472230298880128
chr10	652100	653100	4.763825307195256
chr10	652200	653200	4.665444669163173
chr10	652300	653300	4.3085005716457765
chr10	652400	653400	4.159404303793447
chr10	652500	653500	3.630050590814432
chr10	652600	653600	3.935121567151149
chr10	652700	653700	3.838481210658135
chr10	652800	653800	3.4010390795637733
chr10	652900	653900	2.845281630596264
chr10	653000	654000	2.1041625407197784
chr10	653100	654100	1.8416014990552048
chr10	653200	654200	2.0395544559900762
chr10	653300	654300	2.0941426472993787
chr10	653400	654400	2.035443889370959
chr10	653500	654500	1.5899674955030991
chr10	653600	654600	1.2198329319083394
chr10	653700	654700	1.3630406889276687
chr10	653800	654800	1.6778795492502905
chr10	653900	654900	1.6865800678548704
chr10	654000	655000	1.9433027272506425
chr10	654100	655100	1.6961731235547954
chr10	654200	655200	1.438657872536124
chr10	654300	655300	1.5474086459048255
chr10	654400	655400	0.8108166220115461
chr10	654500	655500	1.311938539402442
chr10	654600	655600	0.6090420148092242
chr10	654700	655700	0.6305214961070148
chr10	654800	655800	0.4077473667733602
chr10	654900	655900	0.3516515993051104
chr10	659300	660300	1.1968851380803245
chr10	659400	660400	0.6714859489307498
chr10	659500	660500	1.2743684013087568
chr10	659600	660600	1.5697811174728251
chr10	659700	660700	1.7997109772936393
chr10	659800	660800	1.5372356840154626
chr10	659900	660900	1.65459298075198
chr10	660000	661000	1.1640609835453843
chr10	660100	661100	0.784413895673765
chr10	660200	661200	0.7207074633008385
chr10	660300	661300	0.2573976210951187
chr10	660400	661400	1.8533577765256688
chr10	660500	661500	2.3209623824716803
chr10	660600	661600	2.1648148617246195
chr10	660700	661700	2.113674451240714
chr10	660800	661800	2.5621310559590653
chr10	660900	661900	2.418887589188472
chr10	661000	662000	2.489431751869398
chr10	661100	662100	3.1930335611887743
chr10	661200	662200	3.0578768941082406
chr10	661300	662300	3.3913882091663865
chr10	661400	662400	2.024975116586649
chr10	661500	662500	0.9543985305120938
chr10	662100	663100	0.7597243159681505
chr10	662200	663200	1.128988143876978
chr10	662300	663300	1.1997917221158154
chr10	662400	663400	1.6488507738074338
chr10	662500	663500	1.2735322283230164
chr10	662600	663600	1.4487788821400076
chr10	662700	663700	1.358109670540279
chr10	662800	663800	2.190972625915001
chr10	662900	663900	1.3751644833367165
chr10	663000	664000	1.8782955225852616
chr10	664000	665000	-1.1773007988605904
chr10	664100	665100	-1.0594987819760655
chr10	664200	665200	-0.7909212839937517
chr10	664300	665300	-0.6145573557964322
chr10	664400	665400	-0.5197704772354518
chr10	664500	665500	-1.6673826442213058
chr10	664600	665600	-1.3614062289718778
chr10	664700	665700	-0.8668334332212975
chr10	664800	665800	-0.19880108682979425
chr10	664900	665900	0.08637592291268184
chr10	665000	666000	-0.12292813270191237
chr10	665100	666100	0.6998586420033659
chr10	665200	666200	0.73185791565973
chr10	665300	666300	0.8322222997485117
chr10	665400	666400	1.5838295448148396
chr10	665500	666500	2.692418095506378
chr10	665600	666600	2.8131282910236077
chr10	665700	666700	2.86249249054771
chr10	665800	666800	3.740603814450936
chr10	665900	666900	3.708576031352599
chr10	666000	667000	4.0689090149044596
chr10	666100	667100	3.1741142622050287
chr10	666200	667200	3.384642429604127
chr10	666300	667300	3.378581034220885
chr10	666400	667400	2.5967335845196167
chr10	668200	669200	1.008524396867555
chr10	668300	669300	0.8294942632792925
chr10	668400	669400	0.5081283614749742
chr10	668500	669500	0.7184091664246333
chr10	668600	669600	0.8351104518156682
chr10	668700	669700	0.7934523472857244
chr10	668800	669800	0.7476174757735535
chr10	668900	669900	-0.1568672697363147
chr10	669000	670000	-0.9810125538406816
chr10	669100	670100	-1.7005162960046394
chr10	669200	670200	-3.867045283102583
chr10	669300	670300	-5.161337808111614
chr10	669400	670400	-4.620165984472709
chr10	669500	670500	-5.506506197976181
chr10	669600	670600	-6.0867279653539645
chr10	669700	670700	-6.778126148089885
chr10	669800	670800	-7.505969823629265
chr10	669900	670900	-7.010895156051724
chr10	672200	673200	-0.35363828197211683
chr10	672300	673300	-0.4820154361459068
chr10	672400	673400	-0.8336471012621215
chr10	672500	673500	-1.0113719689242753
chr10	672600	673600	-0.9420616356005448
chr10	672700	673700	-0.9056539438843868
chr10	672800	673800	-0.9255530888598548
chr10	672900	673900	-0.8620738237789718
chr10	673000	674000	-0.848361546728717
chr10	674800	675800	1.9511580465354383
chr10	674900	675900	1.7130038516075603
chr10	675000	676000	1.6487189941406515
chr10	675100	676100	1.95667295909643
chr10	675200	676200	1.5954385768175028
chr10	675300	676300	1.1509187931622007
chr10	675400	676400	1.3853519992185548
chr10	675500	676500	1.8993454308275075
chr10	675600	676600	2.0469926436909684
chr10	675700	676700	1.7236043984382878
chr10	675800	676800	1.0486030760345333
chr10	675900	676900	1.2030802584893814
chr10	676000	677000	1.9700862291809857
chr10	676100	677100	2.1929565503863784
chr10	676200	677200	2.647146868435688
chr10	676300	677300	2.593343502712844
chr10	676400	677400	2.4696083259874437
chr10	676500	677500	2.6437291682303243
chr10	676600	677600	2.6319914780103124
chr10	676700	677700	2.293427074894962
chr10	676800	677800	3.1244234403968902
chr10	683200	684200	1.8144812932448315
chr10	683300	684300	1.7321885067809242
chr10	683400	684400	2.0985269743740482
chr10	683500	684500	2.6013824230643574
chr10	683600	684600	2.2384775850697425
chr10	683700	684700	2.68024840742598
chr10	683800	684800	2.641095592317047
chr10	683900	684900	2.743477582938794
chr10	684000	685000	2.1354648093949877
chr10	684100	685100	2.52595467759619
chr10	685300	686300	3.3626854122479988
chr10	685400	686400	3.406818917885949
chr10	685500	686500	3.2388740142890082
chr10	685600	686600	3.0214542051475246
chr10	685700	686700	3.4601278753175317
chr10	685800	686800	3.839253817534852
chr10	685900	686900	3.0955795282755134
chr10	686000	687000	3.294069656688516
chr10	687600	688600	1.4465042315917855
chr10	687700	688700	1.419993132867536
chr10	687800	688800	1.590217395452354
chr10	687900	688900	1.114551358241833
chr10	688000	689000	1.7891585908834964
chr10	688100	689100	2.233157521909616
chr10	688200	689200	2.5990453091625616
chr10	688600	689600	4.8835449270931965
chr10	688700	689700	5.406860439547455
chr10	688800	689800	5.675075385157133
chr10	688900	689900	5.9612614376220225
chr10	689000	690000	6.103745901272272
chr10	689100	690100	6.36689472666111
chr10	689200	690200	6.184792332259412
chr10	692100	693100	2.580927529867938
chr10	692200	693200	3.1521321527294406
chr10	692300	693300	3.850628375179556
chr10	692400	693400	3.88365844357479
chr10	692500	693500	4.365383553759643
chr10	692600	693600	4.310849096709639
chr10	692700	693700	4.556073315526281
chr10	692800	693800	4.456726801630035
chr10	692900	693900	4.249796108566372
chr10	693000	694000	4.157842231254336
chr10	693100	694100	4.548238321622019
chr10	693200	694200	4.676396517311381
chr10	693300	694300	4.6321660935274185
chr10	693400	694400	4.093355399227364
chr10	693500	694500	3.2615751439033365
chr10	693600	694600	2.945341960870927
chr10	693700	694700	2.9048403574332684
chr10	693800	694800	2.3716529535827746
chr10	693900	694900	2.3147888849017315
chr10	694000	695000	2.026194366651422
chr10	694100	695100	1.8182009652348827
chr10	694200	695200	1.30685048899608
chr10	694300	695300	0.9696746922293996
chr10	694400	695400	1.806811077219281
chr10	694500	695500	2.0651808938996297
chr10	694600	695600	2.773954805164516
chr10	694700	695700	2.82904850229442
chr10	694800	695800	3.3588221058648995
chr10	694900	695900	3.73014832014029
chr10	695000	696000	4.491287637900335
chr10	695100	696100	4.514836314632554
chr10	695200	696200	4.551646525672238
chr10	695300	696300	4.389058579869912
chr10	695400	696400	3.7893715342452223
chr10	696600	697600	3.8331714996994166
chr10	696700	697700	4.271216056923359
chr10	696800	697800	4.774836850482262
chr10	696900	697900	4.550645325088965
chr10	697000	698000	5.262659455418858
chr10	697100	698100	5.748241708645858
chr10	697200	698200	5.878258571993859
chr10	697300	698300	5.582056116084825
chr10	697400	698400	4.569846941610273
chr10	697500	698500	3.5999319964030194
chr10	697600	698600	3.1540227926482056
chr10	697700	698700	2.9924132104997363
chr10	697800	698800	2.9875079513915
chr10	697900	698900	3.6441374867429253
chr10	698000	699000	3.017355188483085
chr10	698100	699100	2.4240043055585985
chr10	698200	699200	1.459561739344342
chr10	698300	699300	1.8604182224964847
chr10	698400	699400	1.9052671189508537
chr10	698500	699500	1.8133342985399297
chr10	698600	699600	1.1201674100829604
chr10	698700	699700	0.4750396491107055
chr10	698800	699800	-0.12382703727987812
chr10	698900	699900	-0.5794818882211276
chr10	699000	700000	-0.32757483753137373
chr10	699100	700100	-0.2547260363052332
chr10	699200	700200	0.35433997033136183
chr10	700800	701800	0.9288535195973112
chr10	700900	701900	1.5816623499718254
chr10	701000	702000	1.632365097215007
chr10	701100	702100	1.3643915330364758
chr10	701200	702200	1.8982880619205824
chr10	701300	702300	2.4885033761181257
chr10	701400	702400	2.9320854620988968
chr10	701500	702500	2.8565260331735747
chr10	701600	702600	3.2404948642658544
chr10	701700	702700	2.8990520633763004
chr10	701800	702800	2.9447345070930893
chr10	701900	702900	3.090503079012971
chr10	702000	703000	3.4320137755959883
chr10	702100	703100	3.776377918323083
chr10	702200	703200	3.3596324753000864
chr10	702300	703300	3.0479246725976443
chr10	702400	703400	2.5463784793274917
chr10	702500	703500	2.7039592498749783
chr10	702600	703600	2.0209889210335232
chr10	702700	703700	2.9287081549593004
chr10	702800	703800	2.6948875284670923
chr10	702900	703900	1.8176706952124282
chr10	703000	704000	2.208148335679235
chr10	703100	704100	1.8744029581216763
chr10	703200	704200	1.7169095210386396
chr10	703300	704300	1.530030775128097
chr10	703400	704400	1.944612326105129
chr10	703500	704500	1.904564147322464
chr10	703600	704600	1.9449077487814432
chr10	703700	704700	1.6352548422245758
chr10	703800	704800	2.341555741016778
chr10	705400	706400	2.244043017429819
chr10	705500	706500	2.3294276508536207
chr10	705600	706600	2.2596984914076508
chr10	705700	706700	1.7450226158699311
chr10	706300	707300	1.7789192250135142
chr10	706400	707400	1.37440757573853
chr10	706500	707500	1.5139887249905264
chr10	706600	707600	1.077027294174011
chr10	706700	707700	0.7090331956686883
chr10	706800	707800	0.6773410517364024
chr10	706900	707900	0.5955168125842234
chr10	707000	708000	0.2772716655443674
chr10	707100	708100	-0.3323289660378033
chr10	707200	708200	-0.32467296161219594
chr10	710400	711400	1.9509019542001416
chr10	710500	711500	1.99428418123626
chr10	710600	711600	2.5574533495498044
chr10	710700	711700	1.548636557291634
chr10	710800	711800	1.5017491932435576
chr10	710900	711900	1.0625672411977825
chr10	711000	712000	0.9331835505001937
chr10	711100	712100	0.5175491849842208
chr10	711200	712200	0.3955804056690588
chr10	711300	712300	0.6894342492511106
chr10	711400	712400	0.5750954512578229
chr10	711500	712500	0.5662812772989293
chr10	711600	712600	0.3876473459692645
chr10	711700	712700	0.6559140774321871
chr10	711800	712800	0.721072208531082
chr10	711900	712900	1.0186356550308968
chr10	712000	713000	1.5488930382375286
chr10	712100	713100	1.9413197001792013
chr10	712200	713200	2.0886201292713733
chr10	712300	713300	1.780886821432601
chr10	712400	713400	2.094155980281459
chr10	712500	713500	1.8929578298635008
chr10	712600	713600	2.320910225503721
chr10	712700	713700	1.930846701841664
chr10	712800	713800	2.03623907705155
chr10	712900	713900	1.7667327590192878
chr10	713000	714000	1.0441763957646568
chr10	713100	714100	1.5892309131125424
chr10	713200	714200	1.0554134655826786
chr10	713300	714300	0.9835410481344172
chr10	713400	714400	0.054049362612587935
chr10	713500	714500	-0.16354045194626374
chr10	713600	714600	-0.14178761979992702
chr10	713700	714700	0.021590997825077368
chr10	713800	714800	-0.1231320755277222
chr10	713900	714900	0.5353426342681435
chr10	714000	715000	0.9034213775253497
chr10	714100	715100	0.6375314662655172
chr10	714200	715200	0.981214886016686
chr10	714300	715300	0.9998101018194891
chr10	714400	715400	1.2618300497227262
chr10	714500	715500	1.7730899647830192
chr10	714600	715600	1.5179195727568775
chr10	714700	715700	1.7632486364307929
chr10	714800	715800	1.6424839875603807
chr10	714900	715900	1.188931446184282
chr10	715000	716000	1.4802199977380892
chr10	715100	716100	1.5414262042887965
chr10	715200	716200	2.2224954531923498
chr10	715300	716300	2.891378309920585
chr10	715400	716400	2.6271961704074065
chr10	715500	716500	2.360163422175093
chr10	715600	716600	2.305740670542892
chr10	715700	716700	2.2265259823413834
chr10	715800	716800	2.0496926231696397
chr10	715900	716900	2.4059582008627576
chr10	716000	717000	1.9586808472993429
chr10	716100	717100	1.2298304750769384
chr10	716200	717200	1.1089412547276796
chr10	716300	717300	0.14850440577338975
chr10	716400	717400	0.4728850534540006
chr10	716500	717500	0.3129102216506696
chr10	716600	717600	0.5883882591139763
chr10	716700	717700	0.8049494357961288
chr10	716800	717800	1.0257341476612023
chr10	716900	717900	0.638834749910071
chr10	717000	718000	0.8505056615105445
chr10	717100	718100	1.3752860951402193
chr10	718700	719700	-0.3986320021792721
chr10	718800	719800	0.3272871010691133
chr10	718900	719900	0.3076699951298685
chr10	719000	720000	0.7893738728829615
chr10	719100	720100	1.214126441838778
chr10	719200	720200	1.4514658897952657
chr10	719300	720300	1.6480749995556088
chr10	719400	720400	1.9175714391572207
chr10	719500	720500	2.050931288715317
chr10	719600	720600	2.641591764491573
chr10	719700	720700	2.1939592191880832
chr10	719800	720800	1.4363383864638155
chr10	719900	720900	1.4600144818488034
chr10	720000	721000	1.007434826883313
chr10	720100	721100	0.7651033793476337
chr10	720200	721200	1.096192886737619
chr10	720300	721300	1.1664612070389646
chr10	720400	721400	1.0973302362299318
chr10	720500	721500	1.2536553628013964
chr10	720600	721600	1.0847374432126031
chr10	720700	721700	1.4721518269224154
chr10	727400	728400	2.088071116642035
chr10	727500	728500	2.031935326116363
chr10	727600	728600	2.045279647950472
chr10	727700	728700	2.2822930693197803
chr10	727800	728800	2.32081490395106
chr10	727900	728900	2.1254474261530616
chr10	729200	730200	2.0275593340750957
chr10	729300	730300	1.8635010541985133
chr10	729400	730400	1.833206162047311
chr10	729500	730500	1.815095447062996
chr10	729600	730600	1.7311710497674389
chr10	729700	730700	1.1359864132816049
chr10	729800	730800	0.3241477804733726
chr10	731700	732700	1.490869009178536
chr10	731800	732800	1.7203560196795389
chr10	731900	732900	1.7623114329394909
chr10	732000	733000	1.9322083889800823
chr10	732100	733100	2.0920456552309514
chr10	732200	733200	1.887598725388459
chr10	732300	733300	2.1619786054838968
chr10	732400	733400	2.1558367639812737
chr10	732500	733500	2.4454109717326307
chr10	732600	733600	3.1052328855839813
chr10	732700	733700	3.638665040853415
chr10	732800	733800	3.880665893818621
chr10	732900	733900	4.0252693142604645
chr10	733000	734000	3.7996114691103977
chr10	733100	734100	3.386427303865042
chr10	733200	734200	3.247734389996564
chr10	733300	734300	2.8398604989514595
chr10	733400	734400	2.7127333690774638
chr10	733500	734500	3.1038630436665087
chr10	733600	734600	3.0751465251910988
chr10	733700	734700	2.6168665023747786
chr10	733800	734800	1.4620241727769951
chr10	733900	734900	1.4513711397628626
chr10	734000	735000	1.280800892761486
chr10	734100	735100	1.7198605270341998
chr10	734200	735200	1.6741352506752505
chr10	739100	740100	2.616261040435482
chr10	739200	740200	2.6762545296895883
chr10	740300	741300	2.6106702278482983
chr10	740400	741400	1.9535852778195368
chr10	740500	741500	1.4054910480187977
chr10	740600	741600	1.6058883953686198
chr10	740700	741700	1.4937892024217816
chr10	740800	741800	0.8509860830983684
chr10	740900	741900	1.2864820875417051
chr10	741000	742000	1.1397724728510552
chr10	741100	742100	0.4627679818506379
chr10	741200	742200	0.195800848395034
chr10	741300	742300	0.39767272661182457
chr10	742900	743900	0.9828230434416092
chr10	743000	744000	1.0421671057766175
chr10	743100	744100	1.306483010174632
chr10	744500	745500	-0.4484386093763757
chr10	744600	745600	0.32645114009714016
chr10	744700	745700	0.29544973294016497
chr10	744800	745800	0.14147381648214882
chr10	744900	745900	0.5901172065220712
chr10	745000	746000	0.07799812407365066
chr10	745100	746100	0.8346794737305615
chr10	745200	746200	1.4000151936288812
chr10	745300	746300	2.5038342646157883
chr10	745400	746400	2.301710587487116
chr10	745500	746500	1.7685521055448472
chr10	745600	746600	2.2784206427892566
chr10	745700	746700	2.2235553885120902
chr10	745800	746800	2.3017696887156567
chr10	745900	746900	1.9780936461084508
chr10	746000	747000	2.2899503652623547
chr10	746100	747100	1.5640267018071423
chr10	746200	747200	1.1677571299396596
chr10	750100	751100	0.12593648931617674
chr10	750200	751200	0.4185190344745859
chr10	750300	751300	1.036186972614575
chr10	750400	751400	0.9052037357508644
chr10	750500	751500	1.0420571182056173
chr10	750600	751600	1.0246730886890998
chr10	750700	751700	1.1978532245915308
chr10	750800	751800	1.6635211935319785
chr10	750900	751900	2.077862800733893
chr10	751000	752000	2.054387624933131
chr10	751100	752100	1.1634244060428724
chr10	751200	752200	1.2108834980585292
chr10	752400	753400	0.4044566548408432
chr10	752500	753500	1.4309681764810742
chr10	752600	753600	1.7371907885424296
chr10	752700	753700	1.9081122952415632
chr10	752800	753800	1.911455936413552
chr10	752900	753900	2.0455319763653392
chr10	753000	754000	2.0880253867217315
chr10	753100	754100	2.1424302459540607
chr10	753200	754200	1.8997314146982602
chr10	753300	754300	1.399595176126065
chr10	754700	755700	1.8835828169515905
chr10	754800	755800	1.2194828423032704
chr10	754900	755900	1.0667587890804449
chr10	755000	756000	0.29359499010443724
chr10	755100	756100	0.22598325380881376
chr10	755200	756200	0.8391754492774062
chr10	755300	756300	0.4885077653032084
chr10	755400	756400	0.5825022202387327
chr10	755500	756500	0.3444519853636647
chr10	755600	756600	0.4038443065927321
chr10	755700	756700	-0.07962529559518429
chr10	755800	756800	-0.06400946609245126
chr10	755900	756900	-0.22517770945267826
chr10	758200	759200	0.14729305943061932
chr10	758300	759300	0.23555788135402164
chr10	758400	759400	1.3095871171373945
chr10	758600	759600	1.4387794739176962
chr10	758700	759700	1.9048196036638936
chr10	758800	759800	2.0223851833785518
chr10	758900	759900	1.5910397507472342
chr10	759000	760000	1.9826952422243616
chr10	759100	760100	2.6988279940207653
chr10	759200	760200	2.9758938391231324
chr10	759300	760300	2.840173342625047
chr10	759400	760400	1.6168976909025845
chr10	759500	760500	1.29776906029766
chr10	759600	760600	0.11845517693941693
chr10	759700	760700	-0.025612536355539683
chr10	759800	760800	-0.011513442289765384
chr10	760700	761700	0.5041461307394596
chr10	760800	761800	0.7835121296492241
chr10	760900	761900	1.4425779308474909
chr10	761000	762000	1.693620824390615
chr10	761100	762100	1.7829864466179313
chr10	761200	762200	1.4158375052147247
chr10	761300	762300	1.4206381296010078
chr10	761400	762400	1.1807619039406343
chr10	761500	762500	1.1761088364606958
chr10	761600	762600	1.5347494204485992
chr10	761700	762700	1.6666223051363651
chr10	761800	762800	1.518105236037073
chr10	761900	762900	1.040841474584729
chr10	762000	763000	0.6095639873888629
chr10	762100	763100	0.7097680528185516
chr10	762200	763200	1.3472799749537276
chr10	762300	763300	1.5544747588851149
chr10	762400	763400	1.976059184405205
chr10	763500	764500	2.598214372700122
chr10	763600	764600	2.141526481147128
chr10	763700	764700	2.0005847898484785
chr10	763800	764800	2.563042364188412
chr10	763900	764900	2.511939793917735
chr10	764000	765000	2.709771451282727
chr10	764100	765100	2.5871650574809895
chr10	764200	765200	1.8082133159265747
chr10	764300	765300	1.5367438270240392
chr10	764400	765400	1.2852412442056635
chr10	764500	765500	0.6234831623215449
chr10	764600	765600	0.740093104679823
chr10	764700	765700	0.34163712024318543
chr10	764800	765800	0.3372656796105663
chr10	764900	765900	0.4567712715300442
chr10	765000	766000	-0.08711494501357912
chr10	765100	766100	-0.17602410235655686
chr10	765200	766200	0.3489915208203779
chr10	765300	766300	0.26352818915213705
chr10	765400	766400	0.15986434372031644
chr10	765500	766500	0.7537243004214312
chr10	766600	767600	0.8064480797934419
chr10	766700	767700	0.6483447775674382
chr10	766800	767800	0.692822921968936
chr10	766900	767900	1.0283855189493174
chr10	767000	768000	1.317257324166701
chr10	767100	768100	1.7346251328309723
chr10	767200	768200	1.5525650545579261
chr10	767300	768300	1.2688571714946295
chr10	767400	768400	1.385956554341388
chr10	767500	768500	1.7791379653944277
chr10	767600	768600	2.0477988194128227
chr10	767700	768700	2.3626483090283013
chr10	767800	768800	2.6507263096510534
chr10	768900	769900	2.0011999399874227
chr10	769000	770000	2.424199893113891
chr10	769100	770100	2.489280150462376
chr10	769200	770200	2.5728921029190186
chr10	769300	770300	2.9730782677450103
chr10	769400	770400	3.0152947833410866
chr10	769500	770500	3.117976465935672
chr10	769600	770600	3.9602256189169935
chr10	769700	770700	3.560583369460632
chr10	769800	770800	2.580682532326952
chr10	769900	770900	2.4620602494117843
chr10	770000	771000	2.867779208382928
chr10	770100	771100	3.2484834769338744
chr10	770200	771200	3.6748699819867694
chr10	770300	771300	3.2814902959047214
chr10	770400	771400	3.641571302688016
chr10	770500	771500	3.9061478902795934
chr10	770600	771600	3.252081626214915
chr10	770700	771700	3.1732781950205338
chr10	770800	771800	4.381482115270959
chr10	770900	771900	4.78937330188906
chr10	771000	772000	4.410769180276992
chr10	771100	772100	3.7145990407519562
chr10	771200	772200	3.5109986837311857
chr10	771300	772300	3.742892750852872
chr10	771400	772400	3.499372213040337
chr10	771500	772500	2.688159290166172
chr10	771600	772600	2.989856397189373
chr10	771700	772700	2.9267772307565885
chr10	772400	773400	2.005152034121301
chr10	772500	773500	2.279467588709869
chr10	772600	773600	3.0025010939238843
chr10	772700	773700	3.1250111063179
chr10	772800	773800	3.5035294360146283
chr10	772900	773900	3.9092465009652235
chr10	773000	774000	4.13484864747425
chr10	773100	774100	4.04361834585478
chr10	773200	774200	4.582906610700994
chr10	773300	774300	4.570061159584045
chr10	773400	774400	4.635948243012594
chr10	773500	774500	4.642722295208712
chr10	773600	774600	4.03709152928195
chr10	773700	774700	3.5983926619173126
chr10	773800	774800	3.1038434544687346
chr10	773900	774900	2.706174734555905
chr10	775100	776100	3.922418978173877
chr10	775200	776200	4.220161588196219
chr10	777800	778800	2.1107266093250554
chr10	777900	778900	2.3781369325355857
chr10	778000	779000	1.9841148662482373
chr10	778100	779100	2.067278653546451
chr10	778200	779200	2.6437165220393943
chr10	778300	779300	2.6333633844547526
chr10	778400	779400	3.0823660898232585
chr10	778500	779500	2.850926424618456
chr10	778600	779600	2.6288359114839492
chr10	782800	783800	2.2927079298806112
chr10	782900	783900	2.591328219170375
chr10	792100	793100	1.666726725717606
chr10	794200	795200	1.4213869979100102
chr10	794300	795300	1.0326039598641548
chr10	794400	795400	0.9933783778111152
chr10	794500	795500	1.3666005167378732
chr10	794600	795600	1.3755448694623258
chr10	794700	795700	1.3461429910650742
chr10	794800	795800	1.3332675123661042
chr10	794900	795900	1.0933034336439194
chr10	795000	796000	0.9551932181165996
chr10	795100	796100	1.061734772527
chr10	795200	796200	1.121610936636572
chr10	795300	796300	1.2782719346613924
chr10	798000	799000	2.248978560875356
chr10	798100	799100	2.0878715048434566
chr10	798200	799200	2.133184301514526
chr10	798300	799300	2.1993615454052264
chr10	798400	799400	1.984859649785228
chr10	798500	799500	2.220171492818563
chr10	798600	799600	2.1937445127913984
chr10	798700	799700	2.1580865710024137
chr10	798800	799800	1.73410703474772
chr10	798900	799900	1.7009568564526434
chr10	799000	800000	1.5829022208704315
chr10	799100	800100	1.0832614251880033
chr10	799200	800200	1.8454937788688992
chr10	799300	800300	2.217361331891399
chr10	799400	800400	2.601322787172145
chr10	799500	800500	2.3051448420380107
chr10	799600	800600	2.8363135690094112
chr10	799700	800700	2.8542285638307807
chr10	799800	800800	3.2833312710988767
chr10	799900	800900	3.676773404997199
chr10	800000	801000	4.052419580531988
chr10	800100	801100	4.343403897982258
chr10	800200	801200	3.835943786545645
chr10	800300	801300	3.4921700615289755
chr10	800400	801400	3.5464037789710052
chr10	800500	801500	3.4509828200062267
chr10	800600	801600	2.8741263845749887
chr10	800700	801700	2.8187836744554344
chr10	800800	801800	2.4202819532476303
chr10	800900	801900	1.9560882758144718
chr10	801000	802000	1.5293031234815284
chr10	801100	802100	1.2364210337346346
chr10	804100	805100	0.9454569873665856
chr10	804200	805200	1.2657760138300118
chr10	804300	805300	2.797542493124771
chr10	804400	805400	2.8844760805822283
chr10	804500	805500	3.485033231428053
chr10	804600	805600	4.600625705979192
chr10	804700	805700	4.816023764706432
chr10	804800	805800	5.322315777852082
chr10	804900	805900	5.583611169819712
chr10	805000	806000	5.59054864945806
chr10	805100	806100	5.743804514122751
chr10	805200	806200	5.5395138509250215
chr10	805300	806300	4.4081199021957165
chr10	805400	806400	4.432321978155928
chr10	805500	806500	3.8641399051234986
chr10	805600	806600	3.1011847910464043
chr10	805700	806700	3.2749389609374497
chr10	805800	806800	2.9845820501243816
chr10	805900	806900	2.4277356911238783
chr10	806000	807000	2.5378375190566573
chr10	806100	807100	1.9950871206418768
chr10	806200	807200	2.017255026894287
chr10	807500	808500	3.3641704638994785
chr10	807600	808600	3.8303859919647945
chr10	807700	808700	3.876362099488692
chr10	807800	808800	3.8708071301642137
chr10	807900	808900	3.7389948503775496
chr10	808000	809000	3.9505533476062102
chr10	808100	809100	3.986868016233597
chr10	808200	809200	4.157934109951615
chr10	808300	809300	3.784382974637969
chr10	808400	809400	3.3481436818817802
chr10	808500	809500	2.9826840757717883
chr10	808600	809600	2.160397168806828
chr10	808700	809700	1.6950202763636608
chr10	809900	810900	2.616626553984708
chr10	810200	811200	2.9807029762920463
chr10	811800	812800	0.3258708331057281
chr10	811900	812900	0.9248300544609902
chr10	812000	813000	1.2986013750961065
chr10	812100	813100	2.5147696400677857
chr10	812200	813200	2.793646363114671
chr10	812300	813300	3.8688490938836018
chr10	812400	813400	3.8458120375558615
chr10	812500	813500	3.5618819495112928
chr10	812600	813600	3.640144298732208
chr10	812700	813700	3.522363388508849
chr10	812800	813800	3.628336914511643
chr10	812900	813900	3.3452211823853744
chr10	813000	814000	3.574189090099403
chr10	813100	814100	2.918756572750439
chr10	813200	814200	2.880444711313147
chr10	813300	814300	1.6575899808483807
chr10	813400	814400	2.626417892585668
chr10	813500	814500	2.5860242895861654
chr10	813600	814600	2.147213943848993
chr10	813700	814700	2.4825969343381424
chr10	813800	814800	3.943232968339012
chr10	813900	814900	4.225520655343123
chr10	814000	815000	4.447504019504278
chr10	814100	815100	4.77107503025007
chr10	814200	815200	4.943024163409109
chr10	814300	815300	4.7432630375927305
chr10	814400	815400	4.365813018888734
chr10	814500	815500	4.564445111042212
chr10	814600	815600	5.200380931391097
chr10	814700	815700	4.933641064742614
chr10	814800	815800	3.5430396357662626
chr10	814900	815900	3.3624191231011893
chr10	815000	816000	3.211378880461114
chr10	815100	816100	2.6163194148850115
chr10	815200	816200	2.404329620034631
chr10	816200	817200	0.5473644829609592
chr10	816300	817300	1.2011573649951264
chr10	816400	817400	1.2697390232297991
chr10	816500	817500	1.9144146461293383
chr10	816600	817600	2.339551607360268
chr10	816700	817700	2.1274821363044016
chr10	816800	817800	2.369064968926694
chr10	816900	817900	3.0955371749906857
chr10	817000	818000	3.177448724295526
chr10	817100	818100	3.6794918571785113
chr10	817200	818200	3.5618523633020005
chr10	817300	818300	3.564227685466473
chr10	817400	818400	3.452638704271944
chr10	817500	818500	2.8937083942490305
chr10	817600	818600	2.5671150372721634
chr10	817700	818700	2.976429196510586
chr10	817800	818800	2.7862030802484563
chr10	817900	818900	2.3045403590886817
chr10	819200	820200	3.183293458773313
chr10	819300	820300	3.2496074387253824
chr10	819400	820400	2.6546445296932872
chr10	819500	820500	2.5619650264629907
chr10	819600	820600	2.6152472171663588
chr10	819700	820700	2.6180069430752595
chr10	819800	820800	2.7202263996603646
chr10	819900	820900	2.9143556339350014
chr10	820000	821000	1.775217924399509
chr10	820100	821100	1.1501381512644038
chr10	820200	821200	0.743201844252991
chr10	820300	821300	0.6083487993559583
chr10	820400	821400	1.609118247598419
chr10	820500	821500	1.4017999247476824
chr10	820600	821600	1.311031110080184
chr10	820700	821700	1.2259934519206634
chr10	820800	821800	1.1844030418318958
chr10	820900	821900	0.7239259485579168
chr10	821000	822000	0.7263002795575424
chr10	821100	822100	1.36460067661073
chr10	821200	822200	1.8154681623540667
chr10	821300	822300	2.0828865408791204
chr10	821400	822400	1.9514914654798747
chr10	821500	822500	2.249436187105581
chr10	821600	822600	2.2827041203501635
chr10	821700	822700	2.509843677579586
chr10	821800	822800	3.112990093832672
chr10	821900	822900	4.081386259552533
chr10	822000	823000	4.581629591232742
chr10	822100	823100	3.765064116484859
chr10	822200	823200	4.2259776768014685
chr10	822300	823300	4.941775796346733
chr10	822400	823400	4.202434854809572
chr10	822500	823500	3.876525171353544
chr10	822600	823600	4.038789641407607
chr10	822700	823700	3.704714468750169
chr10	822800	823800	3.2654516266842872
chr10	822900	823900	2.6869965619383245
chr10	823000	824000	2.5725075285252483
chr10	823100	824100	3.008450929548013
chr10	823200	824200	2.3432725561136336
chr10	823300	824300	1.570093642120875
chr10	823400	824400	2.445913128425844
chr10	823500	824500	2.826861369172185
chr10	823600	824600	2.796922162411431
chr10	823700	824700	3.3867595878298875
chr10	823800	824800	3.604785718070848
chr10	823900	824900	3.3186280352440365
chr10	824000	825000	2.9240530239825304
chr10	824100	825100	2.681774384131407
chr10	826100	827100	-2.6271161348360135
chr10	826200	827200	-2.4067119449938112
chr10	826300	827300	-3.720967306953368
chr10	826400	827400	-3.1951813878462647
chr10	826500	827500	-2.537747421007322
chr10	826600	827600	-2.3285298803618977
chr10	826700	827700	-2.4060412302173315
chr10	826800	827800	-1.9950289079010008
chr10	826900	827900	-2.5183582855548035
chr10	827000	828000	-1.6408622101113954
chr10	827100	828100	1.129674292914127
chr10	827200	828200	0.7125813927847604
chr10	827300	828300	2.3330881797621967
chr10	827400	828400	2.761876331866018
chr10	827500	828500	2.8948536636057454
chr10	827600	828600	3.3798286737947385
chr10	827700	828700	3.8825755650623615
chr10	827800	828800	3.939952335718795
chr10	827900	828900	4.337044070231745
chr10	828000	829000	3.6496956778341025
chr10	828100	829100	2.9464564043573813
chr10	828200	829200	3.3509715406504434
chr10	828300	829300	2.35528311904092
chr10	828400	829400	2.160897230537604
chr10	828500	829500	2.7744787728586173
chr10	828600	829600	3.457099261814828
chr10	828700	829700	3.543623468755471
chr10	828800	829800	3.4424862787290818
chr10	828900	829900	3.2509578688356924
chr10	829000	830000	3.0868807537185585
chr10	829100	830100	2.9551852289226224
chr10	829200	830200	2.8466770749300627
chr10	829300	830300	3.6164916861181737
chr10	829400	830400	3.404801267008054
chr10	829500	830500	2.9709725690427766
chr10	829600	830600	1.5106530939198792
chr10	829700	830700	1.474367780213809
chr10	829800	830800	1.2306277421710201
chr10	829900	830900	1.81919966568618
chr10	830000	831000	2.526534967576374
chr10	830100	831100	2.615944803057642
chr10	830200	831200	2.9884088066003573
chr10	830300	831300	3.325909240538279
chr10	830800	831800	3.2093943978959163
chr10	830900	831900	2.8514529725528392
chr10	831000	832000	2.0212473237213433
chr10	831100	832100	2.3984112241813196
chr10	831200	832200	2.234759153544029
chr10	831300	832300	1.5255465472026983
chr10	831400	832400	1.5746161041380895
chr10	831500	832500	1.3200256170927125
chr10	831600	832600	1.1449332201250868
chr10	831700	832700	0.7260257101889495
chr10	831800	832800	0.2918497414322265
chr10	831900	832900	-0.07994724383031994
chr10	832000	833000	0.25971200940338984
chr10	832100	833100	-0.12007532203659695
chr10	832200	833200	-0.4401165567687635
chr10	833900	834900	0.6389051933720139
chr10	834000	835000	0.8987556892806453
chr10	835100	836100	-0.03568986307152148
chr10	835200	836200	-0.005734864198501818
chr10	835300	836300	0.9777448384951658
chr10	835400	836400	0.7083320529797339
chr10	835500	836500	1.8086221706666148
chr10	835600	836600	2.7299568787310697
chr10	835700	836700	3.106385355342108
chr10	835800	836800	2.7628295217939103
chr10	835900	836900	2.445061388122724
chr10	836000	837000	3.2589224194560726
chr10	836100	837100	3.555037405100515
chr10	836200	837200	3.267623176797532
chr10	836300	837300	2.9609045034060326
chr10	836400	837400	2.5878542303345093
chr10	836500	837500	1.8488788323258039
chr10	836600	837600	1.7305484992436553
chr10	836700	837700	1.0700072754192662
chr10	836800	837800	1.675666585688787
chr10	836900	837900	1.4592697782639314
chr10	837000	838000	0.8181431120028487
chr10	837100	838100	0.5947929393152162
chr10	837200	838200	0.8344833810098706
chr10	837300	838300	1.4139585349015067
chr10	837400	838400	1.514773007087707
chr10	837500	838500	0.9677040508754976
chr10	837600	838600	0.9049889911174868
chr10	837700	838700	1.0678610588493995
chr10	837800	838800	0.4909461407531696
chr10	837900	838900	0.796557077035823
chr10	838000	839000	0.45277255110865294
chr10	838100	839100	0.20087959213267265
chr10	838200	839200	-0.4043655363606968
chr10	838300	839300	-0.6183284180286686
chr10	838400	839400	-0.5395968133885796
chr10	838500	839500	-0.5248975535264452
chr10	838600	839600	-0.9216609463401542
chr10	838700	839700	-1.161435122919235
chr10	838800	839800	-1.3026911789102034
chr10	838900	839900	-1.6692934910518031
chr10	839000	840000	-1.600220994711855
chr10	839100	840100	-1.1947524100019802
chr10	839200	840200	-0.7531568669937626
chr10	839300	840300	-1.2073407318745093
chr10	839400	840400	-0.8388704450680475
chr10	839500	840500	-0.5525019356905656
chr10	839600	840600	0.2413364084054117
chr10	839700	840700	0.9882982251250768
chr10	839800	840800	0.9602892852080236
chr10	839900	840900	1.5000337793739276
chr10	840000	841000	1.9395883873192372
chr10	840100	841100	1.6638654161419884
chr10	840200	841200	2.147750410862411
chr10	840300	841300	2.8076676431704763
chr10	840400	841400	2.253639611006093
chr10	840500	841500	2.3621965527722653
chr10	840600	841600	2.1609084567201857
chr10	840700	841700	1.6547759026327251
chr10	840800	841800	2.2217213243811598
chr10	840900	841900	2.3464593808585708
chr10	841000	842000	1.852139694204909
chr10	841100	842100	2.1787019016861766
chr10	841200	842200	1.119460582631325
chr10	841300	842300	1.0170950062855142
chr10	841400	842400	1.3322369219155679
chr10	841500	842500	1.1733047456762842
chr10	841600	842600	0.9037977843078456
chr10	841700	842700	0.6560831586231322
chr10	841800	842800	0.2769262847756229
chr10	841900	842900	0.18550364230576494
chr10	842000	843000	0.8289975433080875
chr10	842100	843100	1.161659880822616
chr10	842200	843200	1.6909309083957995
chr10	842300	843300	1.1615247744186965
chr10	842400	843400	1.4443817034844224
chr10	842500	843500	1.7776210100487797
chr10	842600	843600	1.959197307527296
chr10	842700	843700	2.350980597657576
chr10	842800	843800	2.448917240388832
chr10	842900	843900	2.395128413498486
chr10	843000	844000	1.7971799232216095
chr10	843100	844100	1.783492688551736
chr10	843200	844200	2.394845932825809
chr10	843300	844300	3.1945807573477163
chr10	843400	844400	2.640589903001126
chr10	843500	844500	2.436749141545598
chr10	843600	844600	2.3719768199799534
chr10	843700	844700	2.1882591035149743
chr10	844800	845800	2.115112701470688
chr10	844900	845900	1.1754188492316595
chr10	845000	846000	1.054301279780122
chr10	845100	846100	0.6878191594954121
chr10	845200	846200	0.8572419921803693
chr10	845300	846300	1.4904138461971437
chr10	845400	846400	1.4615895602406406
chr10	845500	846500	1.842167137205296
chr10	845600	846600	1.4841212012781864
chr10	845700	846700	1.2711585649036308
chr10	845800	846800	1.2742017104967174
chr10	845900	846900	2.276594043865183
chr10	846000	847000	1.4882693089331653
chr10	846100	847100	1.7118833802316114
chr10	846200	847200	1.6031599048195433
chr10	846300	847300	1.4286057236686365
chr10	846400	847400	1.4271802954044217
chr10	846500	847500	1.2392274692238332
chr10	846600	847600	0.9922683089141564
chr10	846700	847700	1.4374449066934825
chr10	846800	847800	1.835766149499064
chr10	846900	847900	1.9594613485859944
chr10	847000	848000	1.8892460679174716
chr10	847100	848100	1.4075048942483401
chr10	847200	848200	1.0659779898077368
chr10	847300	848300	1.225059420241014
chr10	847400	848400	1.3383133562834204
chr10	847500	848500	1.0963711571594696
chr10	847600	848600	1.4398049078728143
chr10	847700	848700	1.2667678051427278
chr10	847800	848800	1.3275636460370157
chr10	847900	848900	0.9405656314455241
chr10	848000	849000	0.798869980486714
chr10	848100	849100	1.0972585169725113
chr10	848200	849200	0.5481979183888771
chr10	848300	849300	0.6280784515021962
chr10	848400	849400	0.2880072420478809
chr10	848500	849500	0.2811030383203609
chr10	848600	849600	0.3369854487150903
chr10	848700	849700	0.4484220020069346
chr10	848800	849800	-0.0036218267905756226
chr10	848900	849900	0.2388090392210881
chr10	849000	850000	0.8029421734716786
chr10	849100	850100	0.8084722308557457
chr10	849200	850200	1.2670870100961378
chr10	849300	850300	1.4399012231226525
chr10	849400	850400	1.3495498570313629
chr10	849500	850500	1.1236054894036958
chr10	849600	850600	1.0662477448767194
chr10	849700	850700	0.6614849452452609
chr10	849800	850800	0.8032837985295357
chr10	849900	850900	0.603535797594168
chr10	850000	851000	1.0877521258652836
chr10	850100	851100	0.7369093604835274
chr10	850200	851200	1.2390151976083903
chr10	851000	852000	1.4649791635436529
chr10	851200	852200	1.2533778486714218
chr10	851300	852300	1.2955961571682713
chr10	851400	852400	0.1461254099306201
chr10	851500	852500	-0.3135757176585706
chr10	851600	852600	-0.26070347479923445
chr10	851700	852700	0.09467294806671164
chr10	851800	852800	0.07109463864412599
chr10	851900	852900	-0.023501902296505884
chr10	852000	853000	0.23510151419782777
chr10	852100	853100	-0.13536419220391774
chr10	852200	853200	0.28625081520598544
chr10	852300	853300	0.4585244398419326
chr10	852400	853400	0.890118148985725
chr10	852500	853500	1.4818830211098553
chr10	852600	853600	2.047817078258172
chr10	852700	853700	2.2298676331184017
chr10	852800	853800	2.2295904983057144
chr10	852900	853900	2.3126354270088605
chr10	853000	854000	2.8958441872503755
chr10	853100	854100	3.404124666380965
chr10	853200	854200	3.173003316504857
chr10	853300	854300	2.67307552741073
chr10	853400	854400	2.875248902860664
chr10	853500	854500	2.181496835651669
chr10	853600	854600	1.9474303876257093
chr10	853700	854700	0.8818275572256898
chr10	853800	854800	0.9480165956777186
chr10	853900	854900	0.7802406793368856
chr10	854000	855000	-0.04835516395623471
chr10	854100	855100	-0.6364572065240797
chr10	854200	855200	-0.13625885728249873
chr10	854300	855300	0.4267910201727717
chr10	854400	855400	0.20952775502278848
chr10	854500	855500	0.7312762531534786
chr10	854600	855600	0.2125889426187267
chr10	854700	855700	1.4470662691281866
chr10	854800	855800	1.2335224716292426
chr10	854900	855900	1.7707727264215931
chr10	855000	856000	2.9847384772633943
chr10	855100	856100	3.3057686749079496
chr10	855200	856200	3.2101138232285487
chr10	855300	856300	3.093277158050197
chr10	855400	856400	3.0227156489725653
chr10	855500	856500	2.612781410963306
chr10	855600	856600	3.007480672911928
chr10	855700	856700	2.1200766620917206
chr10	855800	856800	2.359964018004742
chr10	855900	856900	1.9534409183430668
chr10	856000	857000	2.0257249026860964
chr10	856100	857100	2.432726148321872
chr10	856200	857200	2.5651472521097842
chr10	856300	857300	1.8818746986569428
chr10	856400	857400	2.0682557202379943
chr10	856500	857500	2.1671324520286097
chr10	856600	857600	2.011470023182917
chr10	856700	857700	2.9420023668678885
chr10	856800	857800	2.4981500707683346
chr10	856900	857900	1.85520992637972
chr10	857000	858000	0.5266651343838468
chr10	857100	858100	-0.7239573724550479
chr10	857200	858200	-0.4467587487805321
chr10	857300	858300	-0.30408454680545777
chr10	857400	858400	-0.3405913489259696
chr10	857500	858500	-0.05670981354093306
chr10	857600	858600	-0.09983678822991628
chr10	857700	858700	-0.33732799245651496
chr10	857800	858800	-0.31723002060052563
chr10	857900	858900	0.3878624725516741
chr10	858000	859000	1.1229861262466456
chr10	858100	859100	1.4577492684307702
chr10	858200	859200	1.0476889275980945
chr10	858300	859300	1.411147342868649
chr10	858400	859400	0.8636583554750327
chr10	858500	859500	1.1867086075347155
chr10	858600	859600	1.0206289550897385
chr10	858700	859700	0.4498338372616345
chr10	858800	859800	0.35168007122863426
chr10	858900	859900	0.12014043399213667
chr10	859000	860000	-0.1481151058413473
chr10	860200	861200	0.9925715163023966
chr10	860300	861300	1.5816651533927484
chr10	860400	861400	1.8699798053420689
chr10	860500	861500	1.446334882026175
chr10	860600	861600	1.2070861099338115
chr10	860700	861700	1.2543383401117132
chr10	860800	861800	1.192415024696277
chr10	860900	861900	1.185606818182061
chr10	861000	862000	1.006650313804468
chr10	861100	862100	1.444175171315112
chr10	861200	862200	0.7587349105021866
chr10	862300	863300	1.22954968270748
chr10	862400	863400	1.4687919958419846
chr10	862500	863500	2.283905669460752
chr10	862600	863600	2.3350041321037267
chr10	862700	863700	1.5105108897917876
chr10	862800	863800	1.5818757970466446
chr10	862900	863900	1.477400513529279
chr10	863000	864000	1.4608044607527653
chr10	863100	864100	1.778833893390255
chr10	863200	864200	2.067655997348973
chr10	863300	864300	2.5643851002221303
chr10	863400	864400	2.613012414598853
chr10	863500	864500	1.775109816581271
chr10	863600	864600	1.9189843463042664
chr10	863700	864700	3.069357751796257
chr10	863800	864800	2.515865010789376
chr10	863900	864900	2.7203671815225072
chr10	864000	865000	2.7462084158040874
chr10	864100	865100	2.9914903812626963
chr10	864200	865200	2.7168029780074106
chr10	864300	865300	2.700511890570555
chr10	864400	865400	2.4070006284413648
chr10	864500	865500	2.5705591131506966
chr10	864600	865600	2.4854101900768484
chr10	864700	865700	2.8103594010359414
chr10	864800	865800	3.274783615435218
chr10	864900	865900	3.1362010504167905
chr10	865000	866000	3.303180948876446
chr10	865100	866100	3.0152341497017123
chr10	865200	866200	2.194354642544893
chr10	865300	866300	2.1472688129798088
chr10	865400	866400	2.4234803542108865
chr10	865500	866500	2.360106237154599
chr10	865600	866600	2.7919043208535466
chr10	865700	866700	2.439365773737537
chr10	865800	866800	2.2297756089565666
chr10	865900	866900	2.3293612478418977
chr10	866000	867000	1.5700738948417199
chr10	866100	867100	1.7279141314757689
chr10	866200	867200	1.8145628112574288
chr10	866300	867300	1.4998876883730656
chr10	866400	867400	1.1894872941726706
chr10	866500	867500	0.958969206508292
chr10	866600	867600	0.4873912591060833
chr10	866700	867700	0.2202875282319851
chr10	866800	867800	0.19121491213562888
chr10	868400	869400	1.238434982742999
chr10	868500	869500	1.7247707547356288
chr10	868600	869600	1.4829505400988168
chr10	868700	869700	1.857809843186431
chr10	868800	869800	2.3492130686995933
chr10	868900	869900	2.865101461017121
chr10	869000	870000	2.6431467887439712
chr10	869100	870100	2.7346667357685934
chr10	869200	870200	2.3181318178104755
chr10	869300	870300	2.3828272803780743
chr10	869400	870400	2.906641889809837
chr10	869500	870500	3.0198641070431766
chr10	869600	870600	3.1241542400565248
chr10	869700	870700	2.7864934681591054
chr10	869800	870800	2.868185570132692
chr10	869900	870900	2.7976022405149004
chr10	870000	871000	2.3827832419106985
chr10	870100	871100	2.076900392641209
chr10	870200	871200	2.4694585665797315
chr10	870300	871300	1.9420620123073573
chr10	870400	871400	2.4912865742527037
chr10	870500	871500	2.4786362260110715
chr10	870600	871600	2.6557976602204447
chr10	870700	871700	3.173967472954594
chr10	870800	871800	2.8188699890586784
chr10	870900	871900	2.8596862730886645
chr10	871000	872000	3.263459624084018
chr10	871100	872100	3.3034902497615386
chr10	871200	872200	3.075618707657377
chr10	871300	872300	3.5751777709573465
chr10	871400	872400	3.416030811727053
chr10	871500	872500	3.375221491220094
chr10	871600	872600	3.334034483426957
chr10	871700	872700	2.6870599693593933
chr10	871800	872800	2.612603871160899
chr10	871900	872900	2.867001761087873
chr10	872000	873000	3.126866164478464
chr10	872100	873100	2.9522873860681105
chr10	872200	873200	2.7993498321636854
chr10	872300	873300	2.623970195968557
chr10	872400	873400	2.7900992189857337
chr10	872500	873500	2.3529565879152647
chr10	872600	873600	1.991462068825565
chr10	872700	873700	1.7242121095269378
chr10	872800	873800	2.0007951197162632
chr10	872900	873900	1.7991223032498802
chr10	873000	874000	1.838345936749743
chr10	873100	874100	1.9990205721729608
chr10	873200	874200	1.79145838644291
chr10	873300	874300	1.6518810805640822
chr10	873400	874400	1.4639704865514764
chr10	873500	874500	1.4958375229728211
chr10	873600	874600	0.7713616468853736
chr10	873700	874700	1.196995542691957
chr10	873800	874800	1.161555228418269
chr10	873900	874900	1.2465744049811307
chr10	874000	875000	0.3768808897923723
chr10	874100	875100	0.7164284246457907
chr10	874200	875200	0.9515300886873628
chr10	874300	875300	0.5377661738564086
chr10	874400	875400	-0.054298203780046767
chr10	874500	875500	0.3074288771377301
chr10	874600	875600	1.4956372385379488
chr10	874700	875700	1.51819159281045
chr10	874800	875800	1.991598617704429
chr10	874900	875900	1.808345909792887
chr10	875000	876000	2.261563301511646
chr10	875100	876100	1.6092303575147606
chr10	875200	876200	2.096031808349956
chr10	875300	876300	2.504411349874659
chr10	875400	876400	2.5095226523440037
chr10	875500	876500	1.6650291222058595
chr10	875600	876600	1.3700392574187996
chr10	875700	876700	1.5369012636243562
chr10	875800	876800	1.1178288393992544
chr10	875900	876900	1.0593251489983526
chr10	876000	877000	0.7242760407915022
chr10	876100	877100	0.7393570718966762
chr10	876200	877200	0.019306375322237338
chr10	876300	877300	-0.19763416061231207
chr10	877000	878000	-0.4518552410822294
chr10	877100	878100	-0.7119673952764186
chr10	877200	878200	-0.9161380699866908
chr10	877300	878300	-1.2212155010000472
chr10	877400	878400	-0.7917432772335454
chr10	877500	878500	-0.6365914624174183
chr10	877600	878600	-0.4578033311339019
chr10	877700	878700	0.09515761170991324
chr10	877800	878800	0.4957380203903605
chr10	877900	878900	0.4473983112649838
chr10	878000	879000	0.15452550016937366
chr10	878100	879100	0.5627387672649558
chr10	878200	879200	1.3717922457822205
chr10	878300	879300	2.06672194496358
chr10	878400	879400	1.7128241460925533
chr10	878500	879500	2.13210511053194
chr10	878600	879600	2.29613394884837
chr10	878700	879700	2.1416252041871795
chr10	878800	879800	2.0607611232523064
chr10	878900	879900	2.4179487213107613
chr10	879000	880000	2.725729444211908
chr10	879100	880100	2.6181244667220565
chr10	879200	880200	2.14905008013933
chr10	879300	880300	2.24227173413936
chr10	879400	880400	2.595903852001276
chr10	879500	880500	2.824642900362944
chr10	879600	880600	2.3628173207712853
chr10	879700	880700	2.7364635562039883
chr10	879800	880800	2.951407625590304
chr10	879900	880900	2.3887923975542726
chr10	880000	881000	2.3795916388373355
chr10	880100	881100	2.522274844403724
chr10	880200	881200	2.595919529866961
chr10	880300	881300	2.340689759296736
chr10	880400	881400	2.1059588185239364
chr10	880500	881500	1.3601107907133618
chr10	880600	881600	2.2505935007640003
chr10	880700	881700	1.7644814877204675
chr10	880800	881800	2.288177093179056
chr10	880900	881900	2.57025849119288
chr10	881000	882000	1.9399712723884586
chr10	881100	882100	1.4812457910141656
chr10	881200	882200	0.4739901910641953
chr10	881300	882300	0.3167848413736661
chr10	881400	882400	-0.1892072138442636
chr10	881500	882500	0.41834805568058697
chr10	881600	882600	0.6369159258287768
chr10	881700	882700	0.6605167644116281
chr10	881800	882800	0.2808856662975917
chr10	881900	882900	0.4580014610770243
chr10	882000	883000	0.5502496002249868
chr10	882100	883100	0.4526622864998731
chr10	882200	883200	1.554458818415282
chr10	882300	883300	2.035514354097418
chr10	882400	883400	3.024375029570331
chr10	882500	883500	3.014284383195024
chr10	882600	883600	2.9859142515823174
chr10	882700	883700	3.1049802146073966
chr10	882800	883800	3.21726836659577
chr10	882900	883900	1.897708093867276
chr10	883000	884000	1.9300149189859408
chr10	883100	884100	1.8155704448190249
chr10	883200	884200	1.75985541312927
chr10	883300	884300	1.2680254154127888
chr10	883400	884400	0.8175944284909233
chr10	883500	884500	0.02572388315544425
chr10	883600	884600	-0.5348837148454141
chr10	883700	884700	-0.5124572556734149
chr10	883800	884800	-1.2218065716878972
chr10	883900	884900	0.08920859733489384
chr10	884000	885000	0.16370083219261947
chr10	884100	885100	0.2445654829647303
chr10	884200	885200	0.29465333277558564
chr10	884300	885300	0.17782087008363565
chr10	884400	885400	0.222073999964345
chr10	884500	885500	0.3073297928159286
chr10	884600	885600	-0.07732235281217027
chr10	884700	885700	0.3888595674508301
chr10	884800	885800	1.5923739757144246
chr10	884900	885900	1.3256850420168709
chr10	885000	886000	1.5088266195314657
chr10	885100	886100	1.8562782983779835
chr10	885200	886200	1.9060603315473408
chr10	885300	886300	1.7987810846386478
chr10	885400	886400	1.6887200255033483
chr10	885500	886500	1.4501640972764138
chr10	885600	886600	1.6691866020357171
chr10	885700	886700	0.5750026167872108
chr10	885800	886800	-0.04424333825974492
chr10	885900	886900	-0.05221423026379809
chr10	886000	887000	0.11172976446564035
chr10	886100	887100	-0.03815377080909845
chr10	886200	887200	-0.22090361226180852
chr10	886300	887300	-0.04979443903364365
chr10	886400	887400	-0.4830517552505982
chr10	886500	887500	0.012373624726805216
chr10	886600	887600	0.12914256987252892
chr10	886700	887700	0.7199354534629839
chr10	886800	887800	0.3708140551759051
chr10	888100	889100	1.4074737439011538
chr10	888200	889200	1.4216106786924092
chr10	888300	889300	1.4727033499906526
chr10	888400	889400	1.8413644928188504
chr10	888500	889500	1.7069267485709594
chr10	888600	889600	1.6838424282346502
chr10	888700	889700	1.4349089282944223
chr10	888800	889800	1.2393241013363754
chr10	888900	889900	1.1065405338894905
chr10	889000	890000	1.2897462086534914
chr10	889100	890100	0.7171420309624486
chr10	889200	890200	0.3394154865271576
chr10	889300	890300	0.6387304599236442
chr10	889400	890400	1.0292066840439145
chr10	889500	890500	0.5275462775839718
chr10	889600	890600	0.8873300248459011
chr10	889700	890700	1.1400871843101612
chr10	889800	890800	0.9031271367046586
chr10	889900	890900	0.4099545250230057
chr10	890000	891000	0.3735764925092605
chr10	890100	891100	0.4733598833513095
chr10	890200	891200	1.036299603676581
chr10	890300	891300	0.7557591318064123
chr10	890400	891400	0.451408419923442
chr10	890500	891500	0.4857104940438948
chr10	890600	891600	0.4186946765789216
chr10	890700	891700	-0.06873940662350074
chr10	890800	891800	0.2023444475665883
chr10	890900	891900	0.546836108341717
chr10	891000	892000	0.31056186535132496
chr10	891100	892100	0.4605170091238451
chr10	891200	892200	0.09787357886056684
chr10	891300	892300	0.3555918032974851
chr10	891400	892400	-0.5468329340242798
chr10	891500	892500	-0.8630550996614236
chr10	891600	892600	-0.9148870809412588
chr10	891700	892700	-0.013873297265292652
chr10	891800	892800	0.617507048878871
chr10	891900	892900	1.1753264083475627
chr10	893000	894000	-0.4597512434236644
chr10	893100	894100	-0.5794293487873616
chr10	893200	894200	-0.41960435856872585
chr10	893300	894300	0.08695103934288831
chr10	893400	894400	0.2115039871226348
chr10	893500	894500	0.02085169455256196
chr10	893600	894600	0.23050225598830504
chr10	893700	894700	0.8691237305133674
chr10	893800	894800	1.0046318538533772
chr10	893900	894900	0.18894425431903653
chr10	894000	895000	0.8817370297460347
chr10	894100	895100	0.5856893095099494
chr10	894200	895200	0.5956671786348852
chr10	894300	895300	1.0006339288306672
chr10	894400	895400	0.8563330588559905
chr10	894500	895500	0.32802094980531515
chr10	894600	895600	0.4404677652862826
chr10	895700	896700	1.7216520486926643
chr10	895800	896800	1.7022548715335861
chr10	895900	896900	1.530092697027137
chr10	896000	897000	0.6575368222396369
chr10	898000	899000	1.872379487658447
chr10	898100	899100	1.6048750712289233
chr10	898200	899200	0.8732010977583049
chr10	898300	899300	0.8530728602127499
chr10	898400	899400	0.4098208563537602
chr10	898500	899500	-0.3146478844076312
chr10	898600	899600	-0.024452223357330542
chr10	898700	899700	-0.1380834897249062
chr10	898800	899800	-0.05978660164212166
chr10	898900	899900	-0.4143563724958373
chr10	899000	900000	-0.4801242497827115
chr10	899100	900100	0.07554914677618525
chr10	899200	900200	0.6406682612373603
chr10	899300	900300	0.8887884224624567
chr10	899400	900400	1.285601342975573
chr10	901000	902000	2.468937127050814
chr10	901100	902100	2.6540589538888204
chr10	901200	902200	2.772934822205454
chr10	901300	902300	2.7956419614953965
chr10	901400	902400	2.363802579677675
chr10	901500	902500	2.4813049522951265
chr10	901600	902600	2.5544716562767604
chr10	901900	902900	2.899232208567044
chr10	902000	903000	1.9612980799975663
chr10	902100	903100	1.3044052435328388
chr10	902200	903200	1.1876762646643175
chr10	902300	903300	0.7549202835053954
chr10	902400	903400	1.1701460624788664
chr10	902500	903500	0.5470148101727165
chr10	902600	903600	-0.1915208055128773
chr10	902700	903700	0.1300428183882715
chr10	902800	903800	-0.20365819915908087
chr10	902900	903900	-0.5436801634375457
chr10	903000	904000	0.3178813295422913
chr10	903100	904100	0.35819237676504384
chr10	903200	904200	-0.0308896682319812
chr10	903300	904300	0.20162536434854286
chr10	903400	904400	-0.18961858396331474
chr10	903500	904500	0.2572691793013805
chr10	903600	904600	0.5901801271847428
chr10	903700	904700	0.39817348744640063
chr10	903800	904800	0.6996810684036951
chr10	903900	904900	1.0457520841312853
chr10	904000	905000	-0.10724028876602516
chr10	904100	905100	0.1806661826531616
chr10	904200	905200	0.07767021129689619
chr10	904300	905300	-0.18971557403242706
chr10	904400	905400	0.0818081901189436
chr10	904500	905500	0.04040576264334941
chr10	904600	905600	-0.3107871831943026
chr10	904700	905700	0.2286158043289184
chr10	904800	905800	0.4144506149856793
chr10	904900	905900	0.08252460768574912
chr10	905000	906000	0.606433957896065
chr10	905100	906100	0.5165020626095507
chr10	905200	906200	0.6362827331977959
chr10	905300	906300	0.5294210651594273
chr10	905400	906400	0.4132293519689748
chr10	905500	906500	0.4844665440204544
chr10	905600	906600	0.2964011806736182
chr10	905700	906700	-1.050816330997463
chr10	906700	907700	-1.098966694472732
chr10	906800	907800	-0.9955193672949648
chr10	906900	907900	-1.6003902770231462
chr10	907000	908000	-1.0058141286444422
chr10	907100	908100	-1.661137677896905
chr10	907200	908200	-1.1038539063714945
chr10	907300	908300	-1.3630356072009866
chr10	907400	908400	-1.954816733443424
chr10	907500	908500	-1.373651430818445
chr10	907600	908600	-1.299680527915761
chr10	907700	908700	-1.09317367955627
chr10	907800	908800	-1.2457425970918858
chr10	907900	908900	-0.6720497324068115
chr10	908000	909000	-1.4933680229638737
chr10	909400	910400	0.08285327793586414
chr10	909500	910500	0.08851749065440538
chr10	909600	910600	-0.6647648498064627
chr10	909700	910700	0.3628989252552241
chr10	909800	910800	0.2204663778991658
chr10	909900	910900	-0.09885203242413412
chr10	910000	911000	0.18466655508376995
chr10	910100	911100	0.3945042276663611
chr10	910200	911200	0.7158878200711221
chr10	910300	911300	0.8969208217967346
chr10	910400	911400	1.0660484230600258
chr10	910500	911500	0.15315077784551084
chr10	910600	911600	0.4623456474774205
chr10	910700	911700	-0.6358277077003656
chr10	910800	911800	-0.7336015132015261
chr10	910900	911900	-0.29891958084476433
chr10	911000	912000	-0.6610996303961196
chr10	911100	912100	-0.8704922312463222
chr10	911200	912200	-1.161552284035674
chr10	911300	912300	-1.8004410533875752
chr10	911400	912400	-1.6417587188069718
chr10	911500	912500	-1.0381010848499366
chr10	911600	912600	-0.9992618948920814
chr10	911700	912700	-0.16530955435428155
chr10	912800	913800	-3.9644806067111538
chr10	912900	913900	-3.963154065669725
chr10	913000	914000	-2.694250721402528
chr10	913100	914100	-2.721740431024474
chr10	913200	914200	-2.541971954629402
chr10	913300	914300	-2.0064391007254967
chr10	913400	914400	-1.5724067470172027
chr10	913500	914500	-1.3777604388123144
chr10	913600	914600	-1.0749018271838051
chr10	913700	914700	-1.1799501635771403
chr10	913800	914800	-0.5132087362473107
chr10	915700	916700	-0.7756898937006549
chr10	915800	916800	-1.7582733627224778
chr10	915900	916900	-1.4382686190100709
chr10	916000	917000	-1.7596425874815782
chr10	916100	917100	-1.7656345395687352
chr10	916200	917200	-1.96891220106718
chr10	916300	917300	-1.8002231917520537
chr10	916400	917400	-1.11851710332513
chr10	916500	917500	-1.1390378159838472
chr10	916600	917600	-1.307518307781355
chr10	916700	917700	-1.6111898854929343
chr10	916800	917800	-1.0984204008283172
chr10	916900	917900	-1.4679699165676283
chr10	917000	918000	-1.8588178005148634
chr10	917100	918100	-1.6794829137580785
chr10	917200	918200	-1.769175686541115
chr10	917300	918300	-1.496798290308289
chr10	917400	918400	-2.1736101333581823
chr10	917500	918500	-2.4202204983264
chr10	917600	918600	-2.2617379169933542
chr10	918700	919700	-1.7613654471527531
chr10	918800	919800	-1.5380115657718472
chr10	918900	919900	-1.6422245528397017
chr10	919000	920000	-1.3088226158725378
chr10	919100	920100	-1.3070388913358124
chr10	919200	920200	-1.003935312953662
chr10	919300	920300	-1.406599196332663
chr10	919400	920400	-1.3134225662514958
chr10	919500	920500	-1.0824427604194893
chr10	919600	920600	-1.1161964021857085
chr10	919700	920700	-1.6848018842502888
chr10	919800	920800	-1.8762049811356043
chr10	919900	920900	-2.5689439166176418
chr10	920000	921000	-2.589919007689952
chr10	920100	921100	-2.0733548155348482
chr10	920200	921200	-1.485500551090833
chr10	920300	921300	-1.4708524200525035
chr10	920400	921400	-1.8235992112277468
chr10	920500	921500	-2.0153568635498
chr10	920600	921600	-2.1318951526187635
chr10	920700	921700	-0.8642235981955796
chr10	920800	921800	-0.7447809464562921
chr10	920900	921900	-0.11805486658651075
chr10	921000	922000	-0.22073164816639684
chr10	921100	922100	-0.3808873108163793
chr10	921200	922200	-1.062759279038295
chr10	921300	922300	-1.052867021772535
chr10	921400	922400	0.1209081331143093
chr10	921500	922500	0.4852581246617817
chr10	921600	922600	1.3742716483684458
chr10	921700	922700	0.7202258316403787
chr10	921800	922800	1.3578980431490273
chr10	921900	922900	1.030838565397722
chr10	922000	923000	1.412106530113156
chr10	922100	923100	0.7084204994331977
chr10	922200	923200	0.8584704476344358
chr10	922300	923300	1.005280633347775
chr10	922400	923400	0.10421653640123403
chr10	922500	923500	-0.045134974985191256
chr10	922600	923600	-0.003728577262150181
chr10	922700	923700	0.03601417109117557
chr10	922800	923800	-0.2372640656133789
chr10	922900	923900	-0.37131057894173
chr10	923000	924000	-0.6115812600249686
chr10	923100	924100	0.3254095563243718
chr10	923200	924200	0.08341755883890169
chr10	923300	924300	0.17504798182519654
chr10	923400	924400	0.2569570632199896
chr10	923500	924500	0.7434223255794132
chr10	923600	924600	0.3282714776007308
chr10	923700	924700	0.31981669392939144
chr10	923800	924800	0.24489533553269585
chr10	923900	924900	0.6713210871582698
chr10	924000	925000	0.3767864317634015
chr10	924100	925100	0.1994989333829616
chr10	924200	925200	0.5064263928677574
chr10	924300	925300	0.4268916817011922
chr10	924400	925400	0.9854079515523294
chr10	924500	925500	0.6002004158639083
chr10	924600	925600	0.37336669297726505
chr10	924700	925700	0.7560407582098673
chr10	924800	925800	0.41810456818008057
chr10	924900	925900	0.15424148439948607
chr10	925000	926000	0.267781483195271
chr10	925100	926100	0.6943769580166661
chr10	925200	926200	0.32206637396148297
chr10	925300	926300	0.8567311929773336
chr10	925400	926400	0.707107213056909
chr10	925500	926500	0.24356453739750444
chr10	925600	926600	0.5333897644710562
chr10	925700	926700	0.17121167204288856
chr10	925800	926800	0.44258991896803707
chr10	925900	926900	-0.24086172230051925
chr10	926000	927000	0.24242598197320409
chr10	926100	927100	-0.3130109894851861
chr10	926200	927200	-0.3176511449761531
chr10	926300	927300	-1.305241824144555
chr10	926400	927400	-1.6203928133149532
chr10	926500	927500	-1.3894309482615934
chr10	926600	927600	-1.6426472326175454
chr10	926700	927700	-1.5479413700881062
chr10	926800	927800	-1.9967518347139448
chr10	926900	927900	-1.5446963379858056
chr10	927000	928000	-2.3397178142113315
chr10	927100	928100	-1.5453385653116318
chr10	927200	928200	-1.308106953682892
chr10	927300	928300	-0.8039936291574487
chr10	927400	928400	-0.15858872398273866
chr10	927500	928500	0.4012335134685146
chr10	927600	928600	-0.019658131371736755
chr10	927700	928700	-0.1667537870185772
chr10	927800	928800	-0.10991884523086658
chr10	927900	928900	-0.03806620303542894
chr10	928000	929000	0.34755846316580574
chr10	928100	929100	-0.23111446191561405
chr10	928200	929200	-0.13889874854776
chr10	928300	929300	0.16015691501137075
chr10	928400	929400	-0.5307132982114736
chr10	928500	929500	-1.2604592862691777
chr10	929000	930000	0.5735738475958315
chr10	929100	930100	0.09571441393315801
chr10	929200	930200	0.5285596799843889
chr10	929300	930300	0.5002500433529751
chr10	929400	930400	-0.4008240400819021
chr10	929500	930500	-1.1076043806276372
chr10	929600	930600	-2.108326718625192
chr10	929700	930700	-2.0323773361365443
chr10	929800	930800	-2.5052227395505517
chr10	929900	930900	-3.141344234950312
chr10	930000	931000	-3.1938878861951197
chr10	930100	931100	-3.0746907231526293
chr10	930200	931200	-3.493331264688208
chr10	930300	931300	-3.4704239191531454
chr10	930400	931400	-2.097181680138001
chr10	930500	931500	-0.3536971093297402
chr10	930600	931600	1.0147109285140659
chr10	930700	931700	0.3806114562903528
chr10	930800	931800	1.1226740260697805
chr10	930900	931900	1.7823667982548326
chr10	931000	932000	1.9325584566505196
chr10	931100	932100	2.132422219211115
chr10	932900	933900	2.692580852129664
chr10	933000	934000	2.056804113644978
chr10	933100	934100	2.023653953153956
chr10	933200	934200	2.0079483246514096
chr10	933300	934300	2.211735515189477
chr10	933400	934400	2.0897958479964407
chr10	933500	934500	2.5549681287299992
chr10	933600	934600	1.8377448595691068
chr10	933700	934700	1.6966452034379342
chr10	933800	934800	1.4494958795683792
chr10	933900	934900	1.5377086031484477
chr10	934000	935000	1.706197217819567
chr10	934100	935100	1.8577561317210067
chr10	934200	935200	1.7837022721755131
chr10	934300	935300	1.6817889149798781
chr10	934400	935400	1.5236287825908854
chr10	934500	935500	1.5329281841066345
chr10	934600	935600	1.80836199558267
chr10	934700	935700	1.3408159072589236
chr10	935800	936800	1.1959646043725614
chr10	935900	936900	1.1065001838256865
chr10	936000	937000	1.152588772031053
chr10	936100	937100	1.4917947580581
chr10	936200	937200	2.10009263857733
chr10	936300	937300	1.72075064653908
chr10	936400	937400	1.8921298534555624
chr10	936500	937500	1.7999970880974052
chr10	936600	937600	1.8577131840909136
chr10	936700	937700	1.8526557732348483
chr10	936800	937800	2.1198879470394254
chr10	936900	937900	2.1494552044437167
chr10	937000	938000	2.117566246722362
chr10	937100	938100	2.289767889482887
chr10	937200	938200	1.6722298052305278
chr10	937500	938500	1.916441592978653
chr10	937600	938600	1.8994517048028468
chr10	937700	938700	2.1621134816178675
chr10	937800	938800	1.6907365177635507
chr10	937900	938900	1.5996658014845375
chr10	939000	940000	1.3594249671387517
chr10	940100	941100	1.5306769063978851
chr10	941100	942100	2.351662811477365
chr10	941200	942200	2.7457251809339063
chr10	941300	942300	2.757240599903428
chr10	941400	942400	2.4031487848124744
chr10	941500	942500	2.614191910420203
chr10	941600	942600	2.177125115827472
chr10	941700	942700	2.6971337707253795
chr10	941800	942800	1.9236415340034845
chr10	941900	942900	1.7655615130360431
chr10	942000	943000	1.8843114732429613
chr10	942100	943100	1.6866055417084407
chr10	942200	943200	1.5847026937302782
chr10	942300	943300	1.2448531492792
chr10	942400	943400	1.7076953872233231
chr10	942500	943500	1.5043280035964126
chr10	942600	943600	1.6323741806745689
chr10	942700	943700	1.1238137435447002
chr10	942800	943800	1.7346808794701656
chr10	942900	943900	1.435462118572676
chr10	943000	944000	1.700649931740539
chr10	943100	944100	1.8743347798755527
chr10	943200	944200	2.18723532282955
chr10	943300	944300	2.4332704467800963
chr10	943400	944400	1.7393301713376816
chr10	943500	944500	1.8760476091197924
chr10	943600	944600	2.274476443121976
chr10	943700	944700	2.878864372189668
chr10	943800	944800	2.364404228087247
chr10	943900	944900	2.631685455043121
chr10	944000	945000	2.737269511755647
chr10	944100	945100	2.756002441780592
chr10	944200	945200	2.0840949967407503
chr10	944300	945300	2.0983380874399566
chr10	945400	946400	-0.4784406699170028
chr10	945500	946500	1.9910164668347416
chr10	945600	946600	2.3974607070579235
chr10	945700	946700	1.66541321523769
chr10	945800	946800	1.526886598773835
chr10	945900	946900	1.2353800146375578
chr10	946000	947000	1.837325854652734
chr10	946100	947100	2.405386438808644
chr10	946200	947200	2.156098339543932
chr10	946300	947300	2.569251338541776
chr10	946400	947400	2.6666324041957816
chr10	946500	947500	2.415840576504447
chr10	946600	947600	2.691947597854452
chr10	946700	947700	3.448130437968214
chr10	946800	947800	3.3902950033939705
chr10	946900	947900	3.698355763826519
chr10	947000	948000	3.1375145089777554
chr10	947100	948100	2.870183560595367
chr10	947200	948200	3.3185263682598225
chr10	947300	948300	2.9576856658515336
chr10	947400	948400	2.955025391952101
chr10	947500	948500	2.806796638472669
chr10	947600	948600	2.6399965659235023
chr10	947700	948700	2.2782077748094034
chr10	947800	948800	2.2643775766505008
chr10	947900	948900	2.0593284016899145
chr10	948000	949000	1.9758553728505508
chr10	948100	949100	1.8240665292679867
chr10	948500	949500	2.471417611432921
chr10	949300	950300	1.5267615185321353
chr10	949400	950400	1.4331000616111074
chr10	949500	950500	1.8539531716600628
chr10	949600	950600	2.233251593541978
chr10	949700	950700	2.413801571427232
chr10	949800	950800	1.976163607059196
chr10	949900	950900	2.343615821287558
chr10	950000	951000	2.0003996109741884
chr10	950100	951100	2.048554319920934
chr10	950200	951200	1.2925219573939002
chr10	950300	951300	2.1167176666784298
chr10	950400	951400	2.069715250407667
chr10	950500	951500	1.8810791758804888
chr10	950600	951600	1.5703809217674092
chr10	950700	951700	1.3725301130960814
chr10	950800	951800	1.7031945065682714
chr10	950900	951900	1.107320797376962
chr10	951000	952000	1.2231020891383395
chr10	951100	952100	1.1987990051482902
chr10	951200	952200	1.5552961699890158
chr10	951300	952300	0.8938390736596871
chr10	953400	954400	3.320274374911161
chr10	953500	954500	3.5847102680621634
chr10	953600	954600	3.8239207044660337
chr10	953700	954700	4.45499223120716
chr10	953800	954800	4.985328029651665
chr10	953900	954900	5.165970519938659
chr10	954000	955000	4.985700781091695
chr10	954100	955100	4.101633774587145
chr10	954800	955800	4.9724127256303134
chr10	954900	955900	4.578135472679037
chr10	955000	956000	5.235135019136133
chr10	955100	956100	5.420749031969024
chr10	955200	956200	5.2321894180978
chr10	955300	956300	4.7983605708896935
chr10	955400	956400	3.5263951295033453
chr10	955500	956500	3.508237934846292
chr10	955600	956600	3.4630898580316334
chr10	955700	956700	3.6731449869926616
chr10	955800	956800	4.1365378586795085
chr10	955900	956900	4.4747691633687605
chr10	956000	957000	4.270526088293284
chr10	956100	957100	3.8997115794684287
chr10	956200	957200	3.877544716435252
chr10	956300	957300	3.1569794349565616
chr10	956400	957400	3.989481799911911
chr10	956500	957500	3.72090016873715
chr10	956600	957600	3.560833045790732
chr10	956700	957700	2.674992859374646
chr10	956800	957800	2.4555934441474734
chr10	957600	958600	2.4177333366834106
chr10	957700	958700	2.5398705360529767
chr10	957800	958800	2.461798813176768
chr10	957900	958900	2.5674438126778845
chr10	958000	959000	2.3473843269713197
chr10	958100	959100	2.6617867780281346
chr10	958200	959200	2.3875964754847927
chr10	958300	959300	2.1519460382954123
chr10	962300	963300	3.9820740108171164
chr10	962400	963400	4.100429680777878
chr10	962500	963500	3.888805197307768
chr10	962600	963600	3.341507716207853
chr10	962700	963700	2.783270777025816
chr10	962800	963800	2.4315045996910105
chr10	962900	963900	2.138325675430205
chr10	963000	964000	1.7006570274842288
chr10	963100	964100	1.4908974258926109
chr10	963200	964200	0.9119930276109621
chr10	963300	964300	0.9396467667178549
chr10	963400	964400	0.7841532791455643
chr10	963500	964500	0.7410748846890485
chr10	964300	965300	3.2048792887627715
chr10	964400	965400	3.4526785949278582
chr10	964500	965500	3.795059252674946
chr10	964600	965600	3.8080992593017764
chr10	964700	965700	3.5681224358251624
chr10	964800	965800	3.3827676449520068
chr10	964900	965900	3.3788504637661414
chr10	965000	966000	3.8624538553108043
chr10	965100	966100	4.152553770539235
chr10	965200	966200	4.331260486110813
chr10	965300	966300	3.851122049967509
chr10	965400	966400	4.0478648006612765
chr10	965500	966500	3.75632659100946
chr10	965600	966600	3.623187558137799
chr10	965700	966700	3.6294530253319652
chr10	965800	966800	3.2483421236490635
chr10	965900	966900	3.4638203393356117
chr10	966000	967000	3.036810864821238
chr10	968700	969700	0.4364428743498528
chr10	968800	969800	0.3131548193642992
chr10	968900	969900	0.3111068386602106
chr10	969000	970000	0.5588627397298819
chr10	969100	970100	1.275507729969749
chr10	969200	970200	1.3512971494041008
chr10	969300	970300	1.2879333395208354
chr10	969400	970400	1.6589019519761734
chr10	969500	970500	2.375999691971048
chr10	969600	970600	1.9286630340558413
chr10	969700	970700	1.6685216604177364
chr10	969800	970800	1.5601277133893992
chr10	969900	970900	1.6793140445089692
chr10	970000	971000	1.7813237611044108
chr10	970100	971100	1.1896437606678418
chr10	970200	971200	1.1406174867647263
chr10	970300	971300	1.0970978523647992
chr10	970400	971400	0.641820099972041
chr10	970500	971500	0.44051317877201135
chr10	970600	971600	1.1209582274303145
chr10	970700	971700	1.5482074065834264
chr10	970800	971800	1.6150701884356615
chr10	970900	971900	1.9367814631868336
chr10	971000	972000	1.986847089417387
chr10	971100	972100	1.963042702409569
chr10	971200	972200	2.031666056676046
chr10	971300	972300	2.055175125556699
chr10	971400	972400	2.2108792412868006
chr10	971500	972500	2.1766066244907614
chr10	971600	972600	1.52001952474022
chr10	972600	973600	1.914205124183208
chr10	972700	973700	1.9733397236101884
chr10	972800	973800	1.888989159212766
chr10	972900	973900	2.146158067670734
chr10	973000	974000	1.7528852942301363
chr10	973100	974100	1.6880543887725443
chr10	973200	974200	2.0235825380590504
chr10	973300	974300	1.6842017233819235
chr10	973400	974400	1.4085901602422852
chr10	973500	974500	1.3510964035720574
chr10	973600	974600	0.9898061249032494
chr10	973700	974700	0.9569128973230228
chr10	973800	974800	1.0277777259068421
chr10	973900	974900	0.7887930937497711
chr10	976800	977800	1.7646840912370094
chr10	976900	977900	1.3668439730016828
chr10	977000	978000	1.7655209642356486
chr10	977100	978100	1.7281197036635718
chr10	977200	978200	1.5881614329870193
chr10	977300	978300	1.3419785779620006
chr10	977400	978400	0.781758351321725
chr10	977500	978500	1.3494266584937125
chr10	977600	978600	1.5735865284879258
chr10	977700	978700	1.2048769292354258
chr10	977800	978800	0.7973191592647472
chr10	977900	978900	1.3562773359606648
chr10	978000	979000	0.5301901407845994
chr10	978100	979100	0.6433494413253312
chr10	978200	979200	0.6474684722946392
chr10	978300	979300	0.5134772816769401
chr10	978400	979400	0.6572641099820493
chr10	978500	979500	0.10038721308934427
chr10	978600	979600	-0.2645518853376325
chr10	978700	979700	-0.1821408685795614
chr10	982200	983200	0.8317163895069014
chr10	982300	983300	0.9047095950359336
chr10	982400	983400	1.2690741579882423
chr10	982500	983500	1.8042351214403507
chr10	982600	983600	1.9997356566850055
chr10	982700	983700	2.1632767928938805
chr10	982800	983800	2.1627991457735494
chr10	982900	983900	2.403745612244008
chr10	983000	984000	2.4434054163993753
chr10	983100	984100	2.5229579116197582
chr10	983200	984200	2.533464757388749
chr10	983300	984300	2.4680975367633065
chr10	983400	984400	1.6239962060347728
chr10	983500	984500	0.8876492818548654
chr10	983600	984600	0.6304098402624637
chr10	983700	984700	0.7136859097971225
chr10	983800	984800	0.3848524042631846
chr10	983900	984900	0.21183696398213625
chr10	984000	985000	0.12756472237155408
chr10	984100	985100	0.2301699223862207
chr10	984200	985200	0.3891537687620508
chr10	984300	985300	0.7342774588261616
chr10	984400	985400	1.4547607705916905
chr10	984500	985500	1.6097476121969672
chr10	984600	985600	1.695042617352318
chr10	984700	985700	1.6899384041365315
chr10	984800	985800	2.175491538114622
chr10	984900	985900	2.4318403509629354
chr10	985000	986000	2.4608762415748275
chr10	985100	986100	2.6514679018279965
chr10	985200	986200	2.184993321922897
chr10	985300	986300	1.4975369897475683
chr10	985400	986400	1.09486307497055
chr10	989200	990200	1.0200021503906973
chr10	989300	990300	0.8725909823334366
chr10	989400	990400	0.4489060665019312
chr10	989500	990500	0.2700124838101557
chr10	989600	990600	0.5546392058719624
chr10	989700	990700	1.369907283482509
chr10	992400	993400	0.2333074503527959
chr10	992500	993500	0.16352842258452646
chr10	992600	993600	0.13461130560856407
chr10	992700	993700	-0.10827397161608757
chr10	992800	993800	-0.1194684059007596
chr10	992900	993900	0.2746634554377317
chr10	993000	994000	1.2680770921891245
chr10	993100	994100	1.6971807294603254
chr10	993200	994200	1.4875939349766574
chr10	993300	994300	2.0424352628545823
chr10	993400	994400	2.30943377145994
chr10	993500	994500	2.646171789422102
chr10	993600	994600	2.2645394646412496
chr10	993700	994700	2.2939139434451072
chr10	993800	994800	2.575614825496974
chr10	993900	994900	2.3205524631406846
chr10	994000	995000	1.8534000256123415
chr10	994100	995100	1.9189099019774605
chr10	994200	995200	2.102984946491203
chr10	994300	995300	1.0750460467835907
chr10	994400	995400	0.9235706268111928
chr10	994500	995500	0.4823538994988003
chr10	994600	995600	0.368456003548716
chr10	994700	995700	0.9944514736517855
chr10	994800	995800	1.7479943710143857
chr10	994900	995900	1.8424837572574149
chr10	995000	996000	1.995615675051902
chr10	995100	996100	1.3742211331503198
chr10	995200	996200	1.4821079026475756
chr10	995300	996300	2.309892721636543
chr10	997200	998200	-0.12890726931980676
chr10	997300	998300	-0.13949253626567018
chr10	997400	998400	-0.19588134297168425
chr10	997500	998500	-0.18241536351022186
chr10	997600	998600	0.4537786794462741
chr10	997700	998700	0.5779174760348105
chr10	997800	998800	0.6045048372028714
chr10	997900	998900	1.1401927608087816
chr10	998000	999000	1.1481338769535705
chr10	998100	999100	1.8722856917422943
chr10	998200	999200	1.955435953408824
chr10	998300	999300	2.350487615598474
chr10	998400	999400	2.755957360192341
chr10	998500	999500	2.7315844598127694
chr10	998600	999600	2.629919903936297
chr10	998700	999700	3.0073605199319537
chr10	998800	999800	2.9984445508189084
chr10	998900	999900	2.8290624652887657
chr10	999000	1000000	2.6508272817790783
chr10	999100	1000100	2.026773998211372
chr10	999200	1000200	2.4482129853923915
chr10	1000300	1001300	1.9340679343624951
chr10	1000400	1001400	1.689644741552046
chr10	1000500	1001500	1.8225425056429319
chr10	1000600	1001600	1.1547267979273221
chr10	1000700	1001700	1.4684309682260617
chr10	1001800	1002800	1.3719878124969866
chr10	1002800	1003800	1.0258828887119371
chr10	1002900	1003900	1.6450214229049716
chr10	1003000	1004000	1.029657919323862
chr10	1003100	1004100	0.7740612161782643
chr10	1003200	1004200	0.9585279530866908
chr10	1003300	1004300	1.3954267196958696
chr10	1003400	1004400	1.5246371074814031
chr10	1003500	1004500	1.3698555492300617
chr10	1003600	1004600	2.535776806608788
chr10	1003700	1004700	2.8771063311221257
chr10	1003800	1004800	2.5245840369530943
chr10	1003900	1004900	2.2134394604491496
chr10	1004000	1005000	2.7221394983350073
chr10	1004100	1005100	3.0204356165237667
chr10	1004200	1005200	3.0612853897841026
chr10	1004300	1005300	2.724642044235003
chr10	1004400	1005400	2.6586494380205976
chr10	1007400	1008400	1.3090304605937129
chr10	1007500	1008500	1.5490759327601062
chr10	1007600	1008600	1.8405882535800315
chr10	1007700	1008700	1.6618484994174298
chr10	1007800	1008800	1.3735444523119398
chr10	1007900	1008900	1.5466333079050592
chr10	1008000	1009000	1.6666593605995257
chr10	1008100	1009100	1.7584496845291475
chr10	1008200	1009200	2.273193741031496
chr10	1008300	1009300	2.091689598829181
chr10	1008400	1009400	2.0087545473945383
chr10	1008500	1009500	1.8274541390520027
chr10	1008600	1009600	1.5664501390923606
chr10	1008700	1009700	2.088494479403015
chr10	1008800	1009800	1.9752049636188125
chr10	1008900	1009900	1.956534483649781
chr10	1009000	1010000	1.5440106445594628
chr10	1009100	1010100	1.593372302203334
chr10	1011600	1012600	1.8468266461534453
chr10	1011700	1012700	2.343296161017192
chr10	1011800	1012800	1.80443954656198
chr10	1011900	1012900	1.6808012730772368
chr10	1012000	1013000	1.2983510015764568
chr10	1012100	1013100	1.3704495570524038
chr10	1012200	1013200	1.2864026376214084
chr10	1012300	1013300	1.1670097506955537
chr10	1012400	1013400	1.2970213635574432
chr10	1012500	1013500	0.7685364689333108
chr10	1012600	1013600	1.2400650036482914
chr10	1012700	1013700	-0.4674042084476408
chr10	1012800	1013800	-0.8847662620942276
chr10	1012900	1013900	-0.8950074301185765
chr10	1013000	1014000	-0.20772942370072223
chr10	1013100	1014100	-0.2973084166103935
chr10	1013200	1014200	-0.3938590543414803
chr10	1013300	1014300	-0.4906644403073261
chr10	1013400	1014400	-0.5313021036031643
chr10	1013500	1014500	-0.44033827217434257
chr10	1013600	1014600	-0.17889775759131665
chr10	1013700	1014700	1.123149310658988
chr10	1013800	1014800	2.2779654669668767
chr10	1013900	1014900	1.9883612800659345
chr10	1014000	1015000	1.9473636551478437
chr10	1014100	1015100	1.5850316948460952
chr10	1014200	1015200	1.9363266273703832
chr10	1014300	1015300	2.1868118561200904
chr10	1016800	1017800	0.7031736213456156
chr10	1016900	1017900	0.906426220801466
chr10	1017000	1018000	0.7718856093001158
chr10	1017100	1018100	1.3200624825345098
chr10	1017200	1018200	1.1454843546578934
chr10	1017300	1018300	0.9278603135075888
chr10	1017400	1018400	0.9099209252963432
chr10	1017500	1018500	1.0803282907675646
chr10	1017600	1018600	1.4337815635175162
chr10	1018500	1019500	1.6335552930071937
chr10	1018600	1019600	1.3701037146666073
chr10	1018700	1019700	1.717847969899655
chr10	1018800	1019800	1.485649093685314
chr10	1018900	1019900	1.2523210170254977
chr10	1019000	1020000	0.8736497121471697
chr10	1019100	1020100	0.989233469697188
chr10	1019200	1020200	0.969295874417178
chr10	1019300	1020300	0.5023064819779139
chr10	1019400	1020400	0.3990629769819313
chr10	1019500	1020500	0.3244661439459265
chr10	1019600	1020600	0.5246385669419183
chr10	1019700	1020700	-0.4491914036645783
chr10	1019800	1020800	-0.6171282026259916
chr10	1021100	1022100	-0.15822229307541474
chr10	1021200	1022200	-0.6602479686736987
chr10	1021300	1022300	-0.636948446498126
chr10	1021400	1022400	-0.719082997390027
chr10	1021500	1022500	-0.926082560974506
chr10	1021600	1022600	-0.9180815432880016
chr10	1021700	1022700	-0.7406015016406239
chr10	1021800	1022800	-1.1551241126386749
chr10	1021900	1022900	-1.1545713412360512
chr10	1022000	1023000	0.15564052327376426
chr10	1022100	1023100	-0.7706319709247357
chr10	1022200	1023200	0.8200986328239369
chr10	1022300	1023300	1.839310686978496
chr10	1022400	1023400	1.7965549176587798
chr10	1022500	1023500	2.0019122112513847
chr10	1022600	1023600	2.2596906972729123
chr10	1022700	1023700	2.105739674346307
chr10	1022800	1023800	2.2652513440548456
chr10	1022900	1023900	2.0134607819854686
chr10	1023000	1024000	2.112743908942539
chr10	1023100	1024100	2.7923514375965124
chr10	1023200	1024200	1.4750179789288398
chr10	1023300	1024300	0.8620646462406758
chr10	1023400	1024400	0.8487343946481805
chr10	1023500	1024500	1.5209840558895618
chr10	1023600	1024600	1.2098061229773904
chr10	1023700	1024700	0.8833321124048938
chr10	1023800	1024800	1.0141033723715038
chr10	1023900	1024900	1.1936203503879437
chr10	1024000	1025000	0.6345973460083448
chr10	1024100	1025100	0.6385866371691516
chr10	1024200	1025200	1.5106405654905033
chr10	1024300	1025300	1.3957789596769112
chr10	1024400	1025400	1.3161242151826569
chr10	1024500	1025500	0.4938513292932213
chr10	1025600	1026600	1.092901997195147
chr10	1025700	1026700	0.7307741865509592
chr10	1025800	1026800	1.7710453944024025
chr10	1025900	1026900	1.5948907376945212
chr10	1026000	1027000	2.3424695304498147
chr10	1026100	1027100	2.49009792189713
chr10	1026200	1027200	2.5013507796867747
chr10	1026300	1027300	2.922244361584593
chr10	1026400	1027400	3.139416686410064
chr10	1026500	1027500	2.8720957580418083
chr10	1026600	1027600	2.659822136497556
chr10	1026700	1027700	2.899366555284614
chr10	1026800	1027800	1.3301398182510278
chr10	1026900	1027900	1.6736782008617548
chr10	1027000	1028000	1.4717933099258402
chr10	1027100	1028100	1.0581823099063732
chr10	1027200	1028200	1.3880249849732749
chr10	1027300	1028300	1.1697190924802203
chr10	1027400	1028400	1.1566360067161847
chr10	1027500	1028500	1.133819539523603
chr10	1027600	1028600	1.1543979219978922
chr10	1027700	1028700	1.6715927440575795
chr10	1027800	1028800	2.371973084482438
chr10	1029500	1030500	-0.6613428825410147
chr10	1029600	1030600	-0.8273056616626101
chr10	1029700	1030700	-0.3500958811440041
chr10	1029800	1030800	-0.4118878860531637
chr10	1029900	1030900	-0.43901844492543984
chr10	1030000	1031000	-0.42058626947603767
chr10	1030100	1031100	-0.16367789941978828
chr10	1030200	1031200	-0.3972430366254624
chr10	1030300	1031300	0.01087346591065379
chr10	1030400	1031400	0.4483517420559235
chr10	1030500	1031500	1.0394536586759768
chr10	1030600	1031600	1.831938903632417
chr10	1030700	1031700	2.4120974642657806
chr10	1030800	1031800	3.0824384538104046
chr10	1030900	1031900	3.2395749150311586
chr10	1031000	1032000	3.4758728546082267
chr10	1031100	1032100	3.270293145121604
chr10	1031200	1032200	3.523309790071329
chr10	1031300	1032300	3.677779684381484
chr10	1032400	1033400	-4.098273904806562
chr10	1032500	1033500	-3.933151093283748
chr10	1032600	1033600	-3.567272968186661
chr10	1032700	1033700	-3.247109485438844
chr10	1032800	1033800	-3.18699798307131
chr10	1032900	1033900	-2.380990576470534
chr10	1033000	1034000	-1.6311009866386235
chr10	1033100	1034100	-0.7327141194976805
chr10	1033200	1034200	2.251621636384016
chr10	1033300	1034300	3.0966686049770664
chr10	1033400	1034400	2.4990769460437097
chr10	1033500	1034500	1.5940166515113252
chr10	1033600	1034600	1.4434713944593291
chr10	1033700	1034700	1.0806382619297572
chr10	1033800	1034800	0.4677066358482928
chr10	1033900	1034900	-0.4101634114175996
chr10	1034000	1035000	-1.1902530712939896
chr10	1034100	1035100	-1.7034931669844728
chr10	1034200	1035200	-2.24972071280146
chr10	1034300	1035300	-3.0476588223486694
chr10	1035400	1036400	1.879490862954019
chr10	1035500	1036500	1.9634628212768668
chr10	1035600	1036600	2.0355187624057822
chr10	1035700	1036700	2.072940641837034
chr10	1035800	1036800	2.3437696365794354
chr10	1035900	1036900	2.3649436014804843
chr10	1036000	1037000	2.2944379277321354
chr10	1039100	1040100	2.5411552768907373
chr10	1039200	1040200	2.091508567960452
chr10	1039300	1040300	2.123475289098109
chr10	1039400	1040400	1.9006889790222736
chr10	1039500	1040500	1.906832377566712
chr10	1039600	1040600	1.6509021946667677
chr10	1039700	1040700	1.2527747234676776
chr10	1039800	1040800	0.6078586617686146
chr10	1040700	1041700	2.059979464698174
chr10	1040800	1041800	2.324573930071523
chr10	1041800	1042800	3.0762223999223597
chr10	1041900	1042900	3.2016248648902286
chr10	1042000	1043000	3.2973244340988566
chr10	1042100	1043100	2.818339890030196
chr10	1042200	1043200	2.763788565894598
chr10	1042300	1043300	2.675611573982436
chr10	1042400	1043400	2.6775893003435365
chr10	1042500	1043500	3.469385200010732
chr10	1042600	1043600	3.4754151558690607
chr10	1042700	1043700	3.3176961597872965
chr10	1042800	1043800	2.8366778102716173
chr10	1042900	1043900	2.6986141112659285
chr10	1043000	1044000	2.7487954817234126
chr10	1043100	1044100	3.1761664248120183
chr10	1043200	1044200	3.2571135130130555
chr10	1043300	1044300	3.266277377974771
chr10	1043400	1044400	3.4380419358929535
chr10	1043500	1044500	3.251038365270119
chr10	1043600	1044600	2.7362730997065383
chr10	1043700	1044700	2.2750927638274048
chr10	1043800	1044800	2.37187984431972
chr10	1043900	1044900	2.4380316751820685
chr10	1044000	1045000	2.3286948382167703
chr10	1047400	1048400	1.4114911154839331
chr10	1047500	1048500	1.5372400814736904
chr10	1047600	1048600	1.6409236716082791
chr10	1047700	1048700	1.2543268358260242
chr10	1049500	1050500	-0.7115284190778746
chr10	1049600	1050600	-0.6877877680852115
chr10	1049700	1050700	-0.9948545012899715
chr10	1049800	1050800	-0.5026551905812653
chr10	1049900	1050900	0.04747286205131015
chr10	1050000	1051000	0.03684212548021987
chr10	1050100	1051100	-0.3773669170904292
chr10	1050200	1051200	0.017384810892874917
chr10	1051800	1052800	1.5510690157700062
chr10	1051900	1052900	1.4447053791475917
chr10	1052000	1053000	1.6333461181353175
chr10	1052100	1053100	1.8359979186624065
chr10	1052200	1053200	2.194859196458142
chr10	1052300	1053300	2.4478701068036344
chr10	1052400	1053400	2.5315308931607583
chr10	1052500	1053500	2.816560834697665
chr10	1052600	1053600	3.0359374241053145
chr10	1052700	1053700	3.0156662207839644
chr10	1053100	1054100	2.2379785042930638
chr10	1053200	1054200	1.8972521518286147
chr10	1053300	1054300	1.372745132969002
chr10	1053400	1054400	1.1300893330743829
chr10	1053500	1054500	1.215936592831346
chr10	1053600	1054600	1.070794338380988
chr10	1053700	1054700	0.6489101563286591
chr10	1053800	1054800	0.3360071999430985
chr10	1053900	1054900	0.3294385978116568
chr10	1054000	1055000	1.0428176716933484
chr10	1054100	1055100	1.210887846038495
chr10	1054200	1055200	1.6805403835656558
chr10	1054300	1055300	1.7394058132853047
chr10	1054400	1055400	1.8259964495645409
chr10	1054500	1055500	2.038977532248094
chr10	1054600	1055600	1.9058024132633644
chr10	1054700	1055700	1.9505325838902163
chr10	1054800	1055800	2.2162822080734745
chr10	1054900	1055900	1.7830879204740049
chr10	1055000	1056000	1.706615459494244
chr10	1055100	1056100	1.1974586011187245
chr10	1055200	1056200	0.3988929872683445
chr10	1056300	1057300	3.6015682497530244
chr10	1056400	1057400	3.7878788578674976
chr10	1056500	1057500	3.3677943683542417
chr10	1056600	1057600	2.9462746989433906
chr10	1056700	1057700	2.3834439025322234
chr10	1056800	1057800	1.8937752255405318
chr10	1056900	1057900	1.4155540328462022
chr10	1058500	1059500	0.4245441996088176
chr10	1058600	1059600	0.4936002441086504
chr10	1058700	1059700	0.7803691060399208
chr10	1058800	1059800	1.2604029053549863
chr10	1058900	1059900	1.087057502954912
chr10	1059000	1060000	1.1725255432728368
chr10	1059100	1060100	1.5829532933944326
chr10	1059200	1060200	1.0733909707968126
chr10	1059300	1060300	1.3604589659453483
chr10	1059400	1060400	1.3962078255136134
chr10	1059500	1060500	0.8382216570088477
chr10	1059600	1060600	0.9001685896174776
chr10	1059700	1060700	0.7874180833197834
chr10	1059800	1060800	0.4478282990750807
chr10	1059900	1060900	1.1776400387844823
chr10	1060000	1061000	1.4635187622875068
chr10	1060100	1061100	1.3566506788490382
chr10	1060200	1061200	2.08743787725869
chr10	1060300	1061300	1.678827396726858
chr10	1060400	1061400	1.8381661505362576
chr10	1060500	1061500	1.9135368914398287
chr10	1060600	1061600	2.3884343996058712
chr10	1060700	1061700	2.7167732362360697
chr10	1060800	1061800	2.637043316598552
chr10	1060900	1061900	2.6162968931448467
chr10	1061000	1062000	2.4029118093956
chr10	1061100	1062100	2.200116393692611
chr10	1061200	1062200	1.7264455609969962
chr10	1061300	1062300	1.7161947770951202
chr10	1061400	1062400	1.2683908135940472
chr10	1061500	1062500	1.7180601583975246
chr10	1061600	1062600	1.1359021274503385
chr10	1061700	1062700	0.6725481994840065
chr10	1061800	1062800	0.5797581062435703
chr10	1061900	1062900	-0.569685367642587
chr10	1062000	1063000	-0.3538941195599445
chr10	1062100	1063100	0.06282430878368453
chr10	1062200	1063200	0.16830943674178486
chr10	1062300	1063300	0.4821792662208517
chr10	1062400	1063400	1.0174425079076401
chr10	1062500	1063500	0.35222071839622165
chr10	1062600	1063600	-0.03001810551310616
chr10	1062700	1063700	-0.3065877280838822
chr10	1062800	1063800	0.15952923902262106
chr10	1062900	1063900	1.4824229985366415
chr10	1063000	1064000	0.8645460969957047
chr10	1063100	1064100	1.0755908381557364
chr10	1063200	1064200	1.3323896473372017
chr10	1063300	1064300	1.3824273325821053
chr10	1063400	1064400	0.7482068238345433
chr10	1063500	1064500	1.4969565939747105
chr10	1063600	1064600	2.0354307402123983
chr10	1064700	1065700	0.6235513539604879
chr10	1064800	1065800	0.6237149374041934
chr10	1064900	1065900	0.6766013414576476
chr10	1065000	1066000	0.9575044817441026
chr10	1065100	1066100	0.837227584137821
chr10	1065200	1066200	1.3046625552403863
chr10	1065300	1066300	0.3922622395637277
chr10	1065400	1066400	-0.49158408754748606
chr10	1065500	1066500	-0.3476284747006648
chr10	1065600	1066600	-0.8861843187984709
chr10	1065700	1066700	-1.1527431326885569
chr10	1065800	1066800	-1.5134998699385172
chr10	1065900	1066900	-1.187921302730963
chr10	1066000	1067000	-1.2640130658777664
chr10	1066100	1067100	-1.3416257053383909
chr10	1066200	1067200	-1.5053529629869666
chr10	1066300	1067300	-0.6823929679550925
chr10	1066400	1067400	-0.5335655953585174
chr10	1066500	1067500	-0.7453531397165155
chr10	1066600	1067600	-0.7943140790854274
chr10	1066700	1067700	-0.6358284355042086
chr10	1066800	1067800	-0.9304032783431544
chr10	1066900	1067900	-1.1631300352124851
chr10	1067000	1068000	-0.8444854652275037
chr10	1067100	1068100	-0.8640229184282644
chr10	1067200	1068200	-1.5578763698621154
chr10	1067300	1068300	-1.0672540045943508
chr10	1067400	1068400	-0.5388986429381294
chr10	1067500	1068500	-0.31529458985205244
chr10	1067600	1068600	-0.5674580561362425
chr10	1067700	1068700	-0.3574378235563409
chr10	1067800	1068800	-0.31342343768644443
chr10	1067900	1068900	-0.7771196789133932
chr10	1068000	1069000	-0.7636681032157313
chr10	1068100	1069100	-0.4367237701286696
chr10	1068200	1069200	0.2063558323546057
chr10	1068300	1069300	-0.2537173599963738
chr10	1069900	1070900	0.8077060558748906
chr10	1070000	1071000	0.7313374790853648
chr10	1070100	1071100	1.0493067948779735
chr10	1070200	1071200	0.7741254689198109
chr10	1070300	1071300	1.4414186794717672
chr10	1070400	1071400	1.3263234512106414
chr10	1070500	1071500	0.9741164760107116
chr10	1070600	1071600	0.9771255593142216
chr10	1070700	1071700	0.9777867220419836
chr10	1070800	1071800	0.7905595345637323
chr10	1070900	1071900	0.41234778024575003
chr10	1071000	1072000	0.6819036169569118
chr10	1071100	1072100	0.10866234844678904
chr10	1071200	1072200	1.2112999298881877
chr10	1071300	1072300	1.8312361421869543
chr10	1071400	1072400	1.9711829386350552
chr10	1071500	1072500	2.2305983315428937
chr10	1071600	1072600	2.4794027418741487
chr10	1071700	1072700	3.0677877784029177
chr10	1071800	1072800	4.078145124051777
chr10	1071900	1072900	4.134874355592261
chr10	1072000	1073000	3.8715427435507
chr10	1072100	1073100	4.353617522740826
chr10	1072200	1073200	3.632025019893109
chr10	1072300	1073300	2.694933515411547
chr10	1072400	1073400	2.4921333526821106
chr10	1072500	1073500	2.7286435522166133
chr10	1072600	1073600	2.3622978053712944
chr10	1072700	1073700	2.24576549321081
chr10	1072800	1073800	1.9115726779644493
chr10	1072900	1073900	2.131188798124472
chr10	1073000	1074000	2.4945005334232517
chr10	1073100	1074100	2.689439098569692
chr10	1073200	1074200	2.5682478837915697
chr10	1073300	1074300	3.129609187025777
chr10	1073400	1074400	3.0146349533478065
chr10	1073500	1074500	2.616482525595319
chr10	1073600	1074600	3.1441146226600862
chr10	1073700	1074700	3.3840964185340328
chr10	1073800	1074800	2.9113468139672936
chr10	1073900	1074900	3.16042536049716
chr10	1074000	1075000	3.1120897633923206
chr10	1074100	1075100	2.4683905166429447
chr10	1074200	1075200	2.4770113378344765
chr10	1074300	1075300	2.156556775240415
chr10	1077000	1078000	1.3567343424358946
chr10	1077100	1078100	1.7091977832849092
chr10	1077200	1078200	2.2449541257489662
chr10	1077300	1078300	2.443716250598014
chr10	1077400	1078400	2.5975167036446534
chr10	1077500	1078500	2.7408440103635967
chr10	1077600	1078600	3.5680743543774924
chr10	1077700	1078700	2.9667841487833466
chr10	1077800	1078800	3.5574192785866923
chr10	1077900	1078900	3.57567238887398
chr10	1078000	1079000	2.5987972163804205
chr10	1078100	1079100	2.20507362720276
chr10	1079200	1080200	2.2881519149230485
chr10	1079300	1080300	2.163757565069922
chr10	1079400	1080400	2.245410971970082
chr10	1079500	1080500	2.4010270165102607
chr10	1079600	1080600	2.3346040222912685
chr10	1079700	1080700	2.6218434051401345
chr10	1079800	1080800	2.481839840370391
chr10	1079900	1080900	2.1604984818241952
chr10	1080000	1081000	2.372220145439809
chr10	1080100	1081100	1.8911023872409949
chr10	1080200	1081200	1.8956313394670719
chr10	1080300	1081300	2.0621592296095104
chr10	1080400	1081400	1.3560675000508922
chr10	1080500	1081500	0.7641618636402442
chr10	1080600	1081600	0.6661542990463531
chr10	1080700	1081700	-0.04550430960005998
chr10	1080800	1081800	0.2834652522439114
chr10	1080900	1081900	-0.2884908494184617
chr10	1081000	1082000	-0.6056954394732312
chr10	1081100	1082100	-0.3757749949418287
chr10	1081200	1082200	-1.1692547883295343
chr10	1081300	1082300	-1.0161265360259182
chr10	1081400	1082400	-0.07962123330513522
chr10	1081500	1082500	0.10825915816788352
chr10	1081600	1082600	0.07647000685080828
chr10	1081700	1082700	0.6782695357005831
chr10	1081800	1082800	0.6349976665379706
chr10	1081900	1082900	0.6020980710253767
chr10	1087400	1088400	1.4581271878759474
chr10	1087500	1088500	1.2659669767224777
chr10	1087600	1088600	1.3318220211823617
chr10	1087700	1088700	1.8279711931034264
chr10	1087800	1088800	1.8355049921620432
chr10	1087900	1088900	1.93284195567972
chr10	1088000	1089000	2.1691401347822934
chr10	1088100	1089100	1.4467828790388406
chr10	1088200	1089200	1.7333668948595682
chr10	1088300	1089300	2.1916653470313885
chr10	1088400	1089400	2.0953759791916946
chr10	1088500	1089500	2.2751189602231867
chr10	1088600	1089600	2.579997941272574
chr10	1088700	1089700	2.3329862857568417
chr10	1088800	1089800	2.5489529494094696
chr10	1088900	1089900	2.3725190405272416
chr10	1089000	1090000	2.2226696755748683
chr10	1089100	1090100	2.3028798755815227
chr10	1089200	1090200	2.2447300718646286
chr10	1089800	1090800	2.57637419308208
chr10	1089900	1090900	2.824013519019932
chr10	1090000	1091000	3.0609084790047976
chr10	1090100	1091100	3.0030680281900493
chr10	1090200	1091200	2.8871161137887262
chr10	1090300	1091300	2.754819608872649
chr10	1090400	1091400	2.7195734753094367
chr10	1090500	1091500	1.8900993209316799
chr10	1090600	1091600	1.3001101948213152
chr10	1090700	1091700	1.0422718191153308
chr10	1090800	1091800	1.5767559633739403
chr10	1090900	1091900	1.088029833701082
chr10	1091000	1092000	0.45346476695570404
chr10	1091100	1092100	0.4297309571421555
chr10	1093000	1094000	-0.3814546778784023
chr10	1093100	1094100	-0.4942091927661005
chr10	1093200	1094200	1.3649007820360566
chr10	1093300	1094300	1.2862304526070232
chr10	1093400	1094400	1.477570909099554
chr10	1093500	1094500	1.3582655161495685
chr10	1093600	1094600	1.4844530930622428
chr10	1093700	1094700	2.2783095291935127
chr10	1093800	1094800	1.9617593426484712
chr10	1093900	1094900	2.256523903392659
chr10	1095300	1096300	0.21692971361979635
chr10	1095400	1096400	0.1874539304648222
chr10	1095500	1096500	1.4085342340145357
chr10	1096700	1097700	3.3684994601966483
chr10	1096800	1097800	3.2777402971864653
chr10	1096900	1097900	2.8625686033376394
chr10	1097000	1098000	3.037581834724017
chr10	1097100	1098100	3.348814775476324
chr10	1097200	1098200	3.3282896313907258
chr10	1097300	1098300	3.5994804042265565
chr10	1097400	1098400	3.296539556624805
chr10	1098400	1099400	2.578592201812695
chr10	1098500	1099500	2.4365945593853757
chr10	1098600	1099600	2.2051474122297785
chr10	1098700	1099700	1.8552251453911
chr10	1100300	1101300	1.3587248157371252
chr10	1100400	1101400	1.4898412836980468
chr10	1100500	1101500	1.6960502704166398
chr10	1100600	1101600	2.530684876981885
chr10	1100700	1101700	2.8616034543277533
chr10	1100800	1101800	2.7471400958289403
chr10	1100900	1101900	2.922756501690833
chr10	1101000	1102000	2.282317275925012
chr10	1102300	1103300	3.7424828861279233
chr10	1102400	1103400	4.012185671906588
chr10	1102500	1103500	4.110483442269079
chr10	1102600	1103600	4.333058744382882
chr10	1102700	1103700	5.229052400790136
chr10	1102800	1103800	6.05625639083198
chr10	1102900	1103900	6.221323554144127
chr10	1103000	1104000	6.341185015452561
chr10	1103100	1104100	6.3738815071848345
chr10	1103200	1104200	6.647742265936585
chr10	1103300	1104300	6.216794102870003
chr10	1103400	1104400	6.189021384812891
chr10	1103500	1104500	6.024096404620991
chr10	1103600	1104600	5.296397008091412
chr10	1103700	1104700	4.2738093917226365
chr10	1103800	1104800	3.7249748891445416
chr10	1103900	1104900	3.07862180638486
chr10	1104000	1105000	2.842302603133496
chr10	1104100	1105100	3.0403647385448367
chr10	1104200	1105200	3.8723178504110765
chr10	1104300	1105300	4.838614637451408
chr10	1104400	1105400	4.474796105898625
chr10	1104500	1105500	4.690067815983496
chr10	1104600	1105600	5.052515388343863
chr10	1104700	1105700	5.542233527338955
chr10	1104800	1105800	5.003363454426472
chr10	1104900	1105900	5.645264192850178
chr10	1105000	1106000	5.271257206360967
chr10	1105100	1106100	5.1695870488918585
chr10	1105200	1106200	3.89686834849758
chr10	1105300	1106300	2.7525520831495944
chr10	1105400	1106400	3.0788443036344293
chr10	1105500	1106500	3.1610471221493133
chr10	1105600	1106600	3.306235711564946
chr10	1105700	1106700	3.3527748514500835
chr10	1105800	1106800	3.4835325851010426
chr10	1105900	1106900	3.532040666250538
chr10	1106000	1107000	3.8152667071670563
chr10	1106100	1107100	3.6028551263913817
chr10	1106200	1107200	4.013222633742154
chr10	1106300	1107300	4.253469536212531
chr10	1106400	1107400	4.1726043361238645
chr10	1106500	1107500	3.630831491288754
chr10	1107500	1108500	2.319894383703773
chr10	1107600	1108600	1.8807925863467367
chr10	1107700	1108700	1.5124432255734908
chr10	1108800	1109800	3.03850482122773
chr10	1108900	1109900	3.02074829673978
chr10	1109000	1110000	3.101312286751301
chr10	1109100	1110100	2.288817309201282
chr10	1109200	1110200	2.0560330237578697
chr10	1109300	1110300	1.7719462036511853
chr10	1111200	1112200	1.6738138126876765
chr10	1111300	1112300	1.7078040971352073
chr10	1111400	1112400	2.255743950011017
chr10	1111500	1112500	2.343135988231906
chr10	1111600	1112600	2.175787008032606
chr10	1111700	1112700	2.1941956677822723
chr10	1111800	1112800	2.145741797505325
chr10	1111900	1112900	2.299843525928602
chr10	1112000	1113000	2.4466654443591653
chr10	1112100	1113100	2.0876454851282564
chr10	1112600	1113600	0.2219253269147176
chr10	1112700	1113700	0.5518029523461441
chr10	1112800	1113800	0.2799850481437014
chr10	1112900	1113900	0.5445839978505497
chr10	1115300	1116300	2.0555273784166093
chr10	1115400	1116400	2.488869983857871
chr10	1115500	1116500	2.6573050162826037
chr10	1115600	1116600	2.8340847522298893
chr10	1115700	1116700	3.376186212650936
chr10	1115800	1116800	3.64257970286618
chr10	1115900	1116900	3.1885382180032256
chr10	1116000	1117000	3.582192325051814
chr10	1116100	1117100	3.661750418275288
chr10	1116200	1117200	2.6430132853737454
chr10	1116300	1117300	2.7571912661166778
chr10	1116400	1117400	2.1283283179438603
chr10	1116500	1117500	1.8658731754510989
chr10	1116600	1117600	1.9789908802610177
chr10	1116700	1117700	1.3317926395832351
chr10	1116800	1117800	1.5718826637479753
chr10	1116900	1117900	2.069835489470112
chr10	1117000	1118000	2.334561510486076
chr10	1118200	1119200	3.690718211599214
chr10	1118300	1119300	3.576832668889048
chr10	1118400	1119400	3.551252957747653
chr10	1118500	1119500	3.8394236465268303
chr10	1118600	1119600	3.3940027196578737
chr10	1118700	1119700	3.1527789198414826
chr10	1118800	1119800	3.2129856313293685
chr10	1118900	1119900	2.7519052943910784
chr10	1119000	1120000	2.7843347543996817
chr10	1119100	1120100	3.347074329835114
chr10	1119200	1120200	2.9558713243114547
chr10	1119300	1120300	3.488970025060628
chr10	1119400	1120400	4.119514781966863
chr10	1119500	1120500	3.8432035429292415
chr10	1119600	1120600	3.510980550864005
chr10	1119700	1120700	3.863671240800379
chr10	1119800	1120800	3.9113748614083415
chr10	1119900	1120900	3.938021728790504
chr10	1120000	1121000	3.8119724029745123
chr10	1120100	1121100	3.1208548769986524
chr10	1120200	1121200	3.690423769372287
chr10	1120300	1121300	3.348439552780292
chr10	1120400	1121400	2.4742530612287355
chr10	1120500	1121500	2.879579614836114
chr10	1120600	1121600	3.2457406869040057
chr10	1120700	1121700	3.526774060279652
chr10	1120800	1121800	3.616494546872808
chr10	1120900	1121900	4.489432305219912
chr10	1121000	1122000	4.497509335657633
chr10	1121100	1122100	3.9534649632026015
chr10	1121200	1122200	4.1940063379348524
chr10	1121300	1122300	4.197780376857302
chr10	1121400	1122400	4.378757843811276
chr10	1121500	1122500	4.232736980138407
chr10	1121600	1122600	4.2845635826061805
chr10	1121700	1122700	3.9912925246731605
chr10	1121800	1122800	3.742711236874667
chr10	1121900	1122900	3.0436959920554427
chr10	1124500	1125500	0.7151390261892918
chr10	1124600	1125600	0.6575559116301601
chr10	1124700	1125700	1.0118103623150774
chr10	1124800	1125800	0.5314747198570917
chr10	1124900	1125900	1.1085103801631253
chr10	1125000	1126000	0.8230769195931583
chr10	1125100	1126100	0.7078419362624134
chr10	1125200	1126200	-0.2619713082406922
chr10	1125300	1126300	-3.304059446332124
chr10	1125400	1126400	-3.0746636562680405
chr10	1125500	1126500	-3.966852603583624
chr10	1125600	1126600	-4.055861210783107
chr10	1125700	1126700	-4.506644445655722
chr10	1125800	1126800	-4.7003667035087595
chr10	1125900	1126900	-5.721179942631368
chr10	1126000	1127000	-6.4281181100728455
chr10	1128300	1129300	2.7460753783262435
chr10	1128400	1129400	3.2713717355393417
chr10	1128500	1129500	3.9794565935242403
chr10	1128600	1129600	4.477481377207108
chr10	1128700	1129700	4.428403627303121
chr10	1128800	1129800	4.148563710903236
chr10	1128900	1129900	4.052506217342732
chr10	1129000	1130000	3.8535748375999908
chr10	1129100	1130100	3.4566336159753863
chr10	1129200	1130200	3.575749326054748
chr10	1129300	1130300	3.15275699040474
chr10	1129400	1130400	3.117469684726061
chr10	1129500	1130500	3.028035540809168
chr10	1129600	1130600	2.3705521482475898
chr10	1129700	1130700	2.2020452836152016
chr10	1129800	1130800	2.919055075224986
chr10	1129900	1130900	3.404478206885561
chr10	1130000	1131000	3.673083890791837
chr10	1130100	1131100	3.6156982189715423
chr10	1130200	1131200	3.047771039137872
chr10	1130300	1131300	2.719082806316603
chr10	1130400	1131400	2.2238435008412902
chr10	1130500	1131500	1.7795387016349908
chr10	1130600	1131600	2.3721412169555203
chr10	1132700	1133700	1.6963657730109585
chr10	1132800	1133800	2.647956918963416
chr10	1132900	1133900	2.7879737371241777
chr10	1133000	1134000	3.234603590770337
chr10	1133100	1134100	3.3958544673350386
chr10	1133200	1134200	3.653238273574545
chr10	1133300	1134300	3.5555374952600323
chr10	1133400	1134400	3.778486667382861
chr10	1133500	1134500	3.6134157778806735
chr10	1133600	1134600	3.7022316802799935
chr10	1133700	1134700	3.562294473159076
chr10	1133800	1134800	2.733301180405463
chr10	1133900	1134900	2.3940077791993497
chr10	1134000	1135000	1.8298614956822283
chr10	1134100	1135100	1.8354081086454648
chr10	1134200	1135200	2.353017406492535
chr10	1134300	1135300	2.745730217939549
chr10	1134400	1135400	2.7364601070631744
chr10	1134500	1135500	2.585599378495605
chr10	1134600	1135600	2.9433057531564626
chr10	1134700	1135700	2.9215819031637533
chr10	1134800	1135800	3.203231032492813
chr10	1134900	1135900	3.5695081524205388
chr10	1135000	1136000	4.093874136658592
chr10	1135100	1136100	4.103426820298612
chr10	1135200	1136200	3.708367882190045
chr10	1135300	1136300	3.597962267589628
chr10	1135400	1136400	3.12380436475738
chr10	1135500	1136500	3.2134358326474395
chr10	1135600	1136600	2.8374520422271394
chr10	1135700	1136700	2.880124812157415
chr10	1135800	1136800	2.72439035935446
chr10	1138200	1139200	1.5518350563766126
chr10	1138300	1139300	1.7491157750988884
chr10	1138400	1139400	1.839203476930983
chr10	1138500	1139500	2.149110951554369
chr10	1138600	1139600	1.9199434913668727
chr10	1138700	1139700	1.9272311376482376
chr10	1138800	1139800	1.6510883365401243
chr10	1138900	1139900	1.2373048961102326
chr10	1139000	1140000	1.2655195401029753
chr10	1139900	1140900	0.609879326896268
chr10	1140000	1141000	0.9623266739545471
chr10	1140100	1141100	1.201867578274498
chr10	1140200	1141200	1.6376957379062034
chr10	1140300	1141300	1.5795969564324654
chr10	1140400	1141400	2.211791585518877
chr10	1140500	1141500	2.7611918248829346
chr10	1140600	1141600	2.719711491973728
chr10	1140700	1141700	2.5931893592441715
chr10	1140800	1141800	2.9927811426779694
chr10	1140900	1141900	2.8408443285833007
chr10	1141000	1142000	2.962319534124066
chr10	1141100	1142100	2.8747975740812977
chr10	1141200	1142200	2.4919551830692552
chr10	1141300	1142300	2.4942682647216308
chr10	1143000	1144000	1.2859865575143767
chr10	1143100	1144100	1.3745909106194054
chr10	1143200	1144200	1.7596616126563578
chr10	1143300	1144300	2.0391325924520403
chr10	1143400	1144400	1.9819733723218689
chr10	1143500	1144500	1.9411810634695763
chr10	1143600	1144600	2.0470446804771347
chr10	1143700	1144700	1.6774062927235165
chr10	1143800	1144800	1.2907156839988998
chr10	1143900	1144900	1.6586081555438104
chr10	1144000	1145000	1.9219884692277547
chr10	1144100	1145100	1.662953147318086
chr10	1144200	1145200	1.6703807377775273
chr10	1144300	1145300	1.747211292612466
chr10	1144400	1145400	2.3144134564475767
chr10	1144500	1145500	2.7931960284906885
chr10	1144600	1145600	2.250753415898832
chr10	1144700	1145700	2.8505821144667967
chr10	1144800	1145800	2.6955514891609216
chr10	1144900	1145900	2.5530317517626577
chr10	1145000	1146000	2.3123503999001036
chr10	1145100	1146100	2.9611407228758795
chr10	1145200	1146200	2.5473714655234434
chr10	1145300	1146300	2.2338276790204974
chr10	1145400	1146400	2.0180637908992263
chr10	1145500	1146500	1.6610534333691294
chr10	1145600	1146600	2.2305068203401923
chr10	1145700	1146700	1.900247724602865
chr10	1145800	1146800	2.3342526832992783
chr10	1145900	1146900	2.249852127272764
chr10	1146000	1147000	2.562757174833461
chr10	1146100	1147100	1.5696284454595406
chr10	1146200	1147200	1.5865881137097844
chr10	1146300	1147300	1.372702804730373
chr10	1146400	1147400	1.0210167843878597
chr10	1146500	1147500	1.3408360677239175
chr10	1146600	1147600	0.8763870482125928
chr10	1146700	1147700	1.0964140920014336
chr10	1146800	1147800	1.3068424759739627
chr10	1146900	1147900	1.4807510574040377
chr10	1147000	1148000	1.425807197992014
chr10	1147100	1148100	2.006423166458683
chr10	1147200	1148200	2.150130908601467
chr10	1147300	1148300	2.4680412174725146
chr10	1147400	1148400	2.626493756267984
chr10	1147500	1148500	1.9727107281706124
chr10	1147600	1148600	2.28823803297568
chr10	1147700	1148700	2.340315189684416
chr10	1147800	1148800	1.9102641975584755
chr10	1147900	1148900	1.8739331563197257
chr10	1148000	1149000	2.2042363180009366
chr10	1148100	1149100	2.7709683832035292
chr10	1148200	1149200	3.091428331994924
chr10	1148300	1149300	3.322400694382185
chr10	1148400	1149400	3.3941966084926762
chr10	1148500	1149500	3.970627322889904
chr10	1148600	1149600	3.682650788757537
chr10	1148700	1149700	3.2337382014943783
chr10	1148800	1149800	2.8843572570626415
chr10	1148900	1149900	2.768674431311714
chr10	1152600	1153600	1.1339256161996982
chr10	1152700	1153700	1.6376270077351591
chr10	1152800	1153800	1.624063768105943
chr10	1152900	1153900	0.8133580805220441
chr10	1156900	1157900	0.2321652027150499
chr10	1157000	1158000	0.7564722618800009
chr10	1157100	1158100	0.7148393090798533
chr10	1157200	1158200	-0.13758073822496264
chr10	1157300	1158300	-0.05323909803580741
chr10	1157400	1158400	-0.28062079575811977
chr10	1157500	1158500	-0.012339727731064865
chr10	1157600	1158600	0.01298720328811698
chr10	1157700	1158700	0.11497666414193798
chr10	1157800	1158800	0.5428045157898789
chr10	1157900	1158900	0.5982580613430816
chr10	1158000	1159000	0.13838779136679003
chr10	1158100	1159100	-0.11539337798807958
chr10	1158200	1159200	1.0619305485985382
chr10	1158300	1159300	0.4456372376954186
chr10	1158400	1159400	0.5987157848647799
chr10	1158500	1159500	-0.2342094744406289
chr10	1158600	1159600	-0.1551427143499827
chr10	1158700	1159700	-0.09787545867427512
chr10	1158800	1159800	-0.2307211610142744
chr10	1159700	1160700	0.10317120664186856
chr10	1159800	1160800	-0.03178271989584072
chr10	1159900	1160900	-0.2955901197692775
chr10	1160000	1161000	-0.6242218980112094
chr10	1160100	1161100	-0.10119839418175937
chr10	1160200	1161200	0.3916269365783357
chr10	1160300	1161300	0.9139122790988834
chr10	1164400	1165400	-0.40500953492182257
chr10	1164500	1165500	-0.452756935767457
chr10	1164600	1165600	-0.2940516088901727
chr10	1164700	1165700	-0.061443131406190725
chr10	1164800	1165800	0.21836788281530173
chr10	1164900	1165900	0.6997785795843033
chr10	1165000	1166000	1.3442554067394927
chr10	1165100	1166100	1.9399334195548943
chr10	1165200	1166200	1.5590407218253275
chr10	1165300	1166300	1.5088358168392766
chr10	1165400	1166400	2.5937892558783733
chr10	1165500	1166500	3.00901517999547
chr10	1165600	1166600	3.3634287025844927
chr10	1165700	1166700	3.0893616680069806
chr10	1165800	1166800	3.2785460362633683
chr10	1165900	1166900	3.191906823696377
chr10	1166000	1167000	2.866586547877515
chr10	1166100	1167100	2.787180416783352
chr10	1166200	1167200	3.094207436365524
chr10	1166300	1167300	2.6084395240955303
chr10	1166400	1167400	1.6599299987578602
chr10	1166500	1167500	1.7958480092526752
chr10	1166600	1167600	2.015838292207555
chr10	1166700	1167700	2.289993625415525
chr10	1166800	1167800	1.4330348228462702
chr10	1166900	1167900	1.355581659853203
chr10	1167000	1168000	1.1205249026958055
chr10	1167100	1168100	1.1456628817769652
chr10	1167200	1168200	0.837673819599189
chr10	1167300	1168300	0.9088677562016652
chr10	1167400	1168400	0.9203612608846072
chr10	1167500	1168500	0.18946871011622649
chr10	1167600	1168600	-0.8356721173830967
chr10	1167700	1168700	-0.42893279596050415
chr10	1167800	1168800	0.4133578758853125
chr10	1167900	1168900	0.4796727233960174
chr10	1168000	1169000	1.164905697983068
chr10	1168100	1169100	1.2447389826957629
chr10	1168500	1169500	1.8453237105963736
chr10	1168600	1169600	1.767215328768302
chr10	1168700	1169700	1.288937242630852
chr10	1168800	1169800	0.4252079940327443
chr10	1168900	1169900	0.4072638374629203
chr10	1169000	1170000	0.1844117272251654
chr10	1169100	1170100	-0.01025363733821377
chr10	1169200	1170200	0.20589978805202705
chr10	1169300	1170300	0.11714100640512876
chr10	1169400	1170400	0.08754085351779561
chr10	1169500	1170500	-0.08904677950884489
chr10	1174400	1175400	-0.05503247399248362
chr10	1174500	1175500	-0.3462695491433064
chr10	1174600	1175600	-0.1027754921568849
chr10	1174700	1175700	-0.1734278456831135
chr10	1174800	1175800	-1.3554402429236672
chr10	1175100	1176100	-0.4758213890123309
chr10	1175200	1176200	-0.5505862216207752
chr10	1175300	1176300	1.3879890566591333
chr10	1175400	1176400	2.5459577446500608
chr10	1175500	1176500	2.919679345108104
chr10	1175600	1176600	3.6572390476399934
chr10	1175700	1176700	3.7858648245698494
chr10	1175800	1176800	4.023102206916319
chr10	1175900	1176900	3.9749785576385452
chr10	1176000	1177000	3.6241537870086717
chr10	1176100	1177100	3.5464365926142367
chr10	1176200	1177200	4.0138346824785565
chr10	1176300	1177300	3.1669631728537047
chr10	1176400	1177400	2.861787140342217
chr10	1176500	1177500	2.7368428926294155
chr10	1176600	1177600	2.083645984007372
chr10	1176700	1177700	2.1505852763811437
chr10	1176800	1177800	1.955656279507754
chr10	1176900	1177900	2.0127620556701027
chr10	1177000	1178000	2.211744878607304
chr10	1179300	1180300	2.791537264754302
chr10	1179400	1180400	2.6189823180178577
chr10	1179500	1180500	2.8438023050035373
chr10	1179600	1180600	2.7749004326543583
chr10	1179700	1180700	2.8853330023121377
chr10	1179800	1180800	2.9421647039746737
chr10	1182000	1183000	2.292872689228721
chr10	1182100	1183100	2.5085575173732755
chr10	1182200	1183200	3.039593463353123
chr10	1182300	1183300	3.0940834333177074
chr10	1182400	1183400	3.1487142614342982
chr10	1188000	1189000	1.2473494281253839
chr10	1188100	1189100	2.1169801135630872
chr10	1188200	1189200	2.0125020553808306
chr10	1188300	1189300	2.015164943577364
chr10	1188400	1189400	2.1191169444804334
chr10	1188500	1189500	2.0661273106037576
chr10	1188600	1189600	1.9906190265351331
chr10	1188700	1189700	2.088522595803845
chr10	1194400	1195400	0.7846549227244665
chr10	1201700	1202700	3.81695315630418
chr10	1201800	1202800	3.7098969248611424
chr10	1201900	1202900	3.6873876956893255
chr10	1202000	1203000	3.6680918429438085
chr10	1202100	1203100	3.556470014758733
chr10	1203000	1204000	2.7942201114778142
chr10	1203100	1204100	3.350154840174752
chr10	1203200	1204200	3.8673058611344837
chr10	1203300	1204300	4.038360337326177
chr10	1203400	1204400	3.8428692789008254
chr10	1203500	1204500	3.6134745112533664
chr10	1203600	1204600	3.7760896745584938
chr10	1203700	1204700	3.7359048663638683
chr10	1203800	1204800	3.3651533376942075
chr10	1203900	1204900	3.271087155125075
chr10	1206300	1207300	2.6130414532552138
chr10	1206400	1207400	1.2070735027884598
chr10	1206500	1207500	0.9877529546882836
chr10	1206600	1207600	1.6843457982738137
chr10	1206700	1207700	1.524205684695084
chr10	1206800	1207800	0.8750362357174382
chr10	1206900	1207900	0.8521034911521579
chr10	1207000	1208000	0.6939759581401334
chr10	1207100	1208100	0.7572071780645618
chr10	1207200	1208200	0.7540809828036946
chr10	1207300	1208300	0.5879582064514343
chr10	1207400	1208400	1.0705615565553517
chr10	1207500	1208500	1.1584246812236725
chr10	1207600	1208600	0.2021251732055072
chr10	1210300	1211300	1.5194223301146443
chr10	1210400	1211400	1.316161730982311
chr10	1210500	1211500	1.2021203899354254
chr10	1210600	1211600	1.0562327747114095
chr10	1210700	1211700	1.040918602249456
chr10	1210800	1211800	1.097260071481151
chr10	1210900	1211900	0.7231565768257748
chr10	1211000	1212000	0.8416239257131568
chr10	1212800	1213800	2.8487368357306257
chr10	1212900	1213900	2.790828890793589
chr10	1217000	1218000	3.6410376368075954
chr10	1217100	1218100	3.0617834482365183
chr10	1217200	1218200	3.155871015032219
chr10	1217300	1218300	2.791763238058844
chr10	1217400	1218400	2.475258041269744
chr10	1217500	1218500	1.651188318677112
chr10	1217600	1218600	1.6640456917988407
chr10	1217700	1218700	2.2804791324781983
chr10	1217800	1218800	1.8184641054921649
chr10	1217900	1218900	1.4585197877348577
chr10	1218000	1219000	1.5473906837459828
chr10	1220300	1221300	1.9508195138521152
chr10	1220400	1221400	1.100766360815688
chr10	1220500	1221500	0.9252722317657368
chr10	1220600	1221600	0.958570603197126
chr10	1221600	1222600	0.7796041887970984
chr10	1221700	1222700	0.7222047011128606
chr10	1222600	1223600	-2.3778014721361997
chr10	1222700	1223700	-2.9191458142904096
chr10	1222800	1223800	-2.6342251965549
chr10	1222900	1223900	-2.6048859445026107
chr10	1223000	1224000	-2.8054819333202756
chr10	1223100	1224100	-3.0249076970506548
chr10	1223200	1224200	-2.9462914450644444
chr10	1223300	1224300	-2.2605002523225566
chr10	1223400	1224400	-2.2567888574577983
chr10	1223500	1224500	-2.221456936494145
chr10	1223600	1224600	-2.128932756088031
chr10	1223700	1224700	-1.7503514096232846
chr10	1223800	1224800	-2.6419732738289565
chr10	1223900	1224900	-2.858811966317512
chr10	1224000	1225000	-3.6292744541586712
chr10	1224100	1225100	-3.357028051904257
chr10	1224200	1225200	-3.4287691707015604
chr10	1224300	1225300	-3.7052450775217687
chr10	1224400	1225400	-3.720185754452429
chr10	1224500	1225500	-3.2373479628482325
chr10	1224600	1225600	-2.9515200594957114
chr10	1225300	1226300	-0.8533866263787393
chr10	1229700	1230700	2.0167391885532213
chr10	1229800	1230800	2.367390668201373
chr10	1229900	1230900	2.6556880659844238
chr10	1230000	1231000	2.7568703645637753
chr10	1230100	1231100	1.9579223088279387
chr10	1230200	1231200	2.0175200342841584
chr10	1230300	1231300	2.120077826062762
chr10	1230400	1231400	1.8073832754512456
chr10	1230500	1231500	2.391262280387043
chr10	1230600	1231600	1.564196619835608
chr10	1230700	1231700	1.1284288032684544
chr10	1230800	1231800	0.9109660245330456
chr10	1230900	1231900	0.4669701355816304
chr10	1231000	1232000	0.3979301208415688
chr10	1231100	1232100	0.6278170838406726
chr10	1231200	1232200	0.9117272733715256
chr10	1231300	1232300	0.6990037854543211
chr10	1231400	1232400	0.9860793559299492
chr10	1231500	1232500	0.4535086401167838
chr10	1231600	1232600	1.2157994893212705
chr10	1231700	1232700	1.536780728140502
chr10	1244100	1245100	1.7898200274809284
chr10	1244200	1245200	2.059677689732271
chr10	1244300	1245300	2.1460257089517856
chr10	1244400	1245400	2.512537218725142
chr10	1244500	1245500	2.261237147461995
chr10	1246700	1247700	-1.2206228851030856
chr10	1246800	1247800	-0.4688008869140717
chr10	1246900	1247900	-0.4871212071320949
chr10	1247000	1248000	-0.3314031024680779
chr10	1247100	1248100	0.4280131869330323
chr10	1247200	1248200	0.17793710593053985
chr10	1247300	1248300	1.1203575986003889
chr10	1247400	1248400	1.0140854922739146
chr10	1247500	1248500	2.240194037284998
chr10	1247600	1248600	2.613374613422359
chr10	1247700	1248700	2.950494475159537
chr10	1247800	1248800	2.5973649748692584
chr10	1247900	1248900	3.1867856961175667
chr10	1248000	1249000	3.528725890658566
chr10	1248100	1249100	3.517573479453159
chr10	1248200	1249200	3.710374309242277
chr10	1248300	1249300	3.7757246234313677
chr10	1248400	1249400	3.954837788171148
chr10	1248500	1249500	3.5117387442112955
chr10	1248600	1249600	3.278538167429528
chr10	1248700	1249700	3.146345971554341
chr10	1248800	1249800	3.0320964576904883
chr10	1248900	1249900	2.5558954008888706
chr10	1249000	1250000	2.2016776392453923
chr10	1250100	1251100	-0.3979417781936555
chr10	1250200	1251200	0.15524856104708748
chr10	1250300	1251300	0.504978442532322
chr10	1250400	1251400	0.8880013676633445
chr10	1250500	1251500	1.1659900977593225
chr10	1250600	1251600	1.0048210334119798
chr10	1250700	1251700	2.1845325478396176
chr10	1250800	1251800	2.390296750528482
chr10	1250900	1251900	2.7819658515230463
chr10	1251000	1252000	3.028851098314591
chr10	1251100	1252100	3.4219769618495937
chr10	1251200	1252200	3.069402886925022
chr10	1251300	1252300	2.8431218951558352
chr10	1251400	1252400	2.3935040965556245
chr10	1251500	1252500	1.7672997423109185
chr10	1251600	1252600	1.8784737538074645
chr10	1251700	1252700	1.0923168895480866
chr10	1251800	1252800	1.2131684448162872
chr10	1251900	1252900	1.7821440057574596
chr10	1252000	1253000	1.5049903199133245
chr10	1252100	1253100	1.4249208519807408
chr10	1252200	1253200	1.5994770714397526
chr10	1252300	1253300	1.3074631543593105
chr10	1252400	1253400	1.8580650963436889
chr10	1252500	1253500	1.8458007252427373
chr10	1252600	1253600	0.803824382426029
chr10	1252700	1253700	1.1911818585853935
chr10	1252800	1253800	1.0844648459448998
chr10	1252900	1253900	0.6395042970982705
chr10	1253000	1254000	1.4872846591510627
chr10	1253100	1254100	1.6585201421046554
chr10	1253200	1254200	1.228813258042323
chr10	1253300	1254300	1.4588996976203001
chr10	1253400	1254400	0.9307167722786484
chr10	1253500	1254500	0.8375837754929366
chr10	1253600	1254600	2.232377603683388
chr10	1253700	1254700	2.3006763249533924
chr10	1253800	1254800	2.5031955593186717
chr10	1253900	1254900	1.9654415592583088
chr10	1254000	1255000	1.5048579879229753
chr10	1254100	1255100	1.1521334017320553
chr10	1254200	1255200	1.604775683423964
chr10	1254300	1255300	1.9367391680259405
chr10	1254400	1255400	2.877525381875991
chr10	1254500	1255500	3.3470418734247063
chr10	1254600	1255600	3.242988768434301
chr10	1254700	1255700	3.138102038984375
chr10	1254800	1255800	3.3908809835337337
chr10	1254900	1255900	4.317223294714622
chr10	1255000	1256000	4.749137113771373
chr10	1255100	1256100	5.22412946210968
chr10	1255200	1256200	5.517673496445696
chr10	1255300	1256300	5.387866778291092
chr10	1255400	1256400	4.858210841624263
chr10	1255500	1256500	4.7695400693954735
chr10	1255600	1256600	3.725248036103788
chr10	1255700	1256700	3.6651271727307035
chr10	1255800	1256800	2.7227597140452326
chr10	1255900	1256900	2.3069622454394243
chr10	1256000	1257000	1.2955902379949782
chr10	1256100	1257100	0.9757709808287538
chr10	1256200	1257200	0.4854366164660172
chr10	1256300	1257300	0.6573815659351315
chr10	1256400	1257400	0.4344436797445933
chr10	1256500	1257500	-0.00023318164749884344
chr10	1256600	1257600	0.5767162139970673
chr10	1256700	1257700	0.3930012510526856
chr10	1256800	1257800	0.9334076045678372
chr10	1256900	1257900	0.8758193197704464
chr10	1257000	1258000	0.8811471890889461
chr10	1257100	1258100	0.3498183262761163
chr10	1257200	1258200	-0.325998610655461
chr10	1257300	1258300	-0.5652758847376618
chr10	1257400	1258400	-0.8442522222104365
chr10	1257500	1258500	-1.1463163956286375
chr10	1257600	1258600	-2.087791500247991
chr10	1257700	1258700	-3.30977303807613
chr10	1257800	1258800	-3.513917810458306
chr10	1257900	1258900	-4.351394451376087
chr10	1258000	1259000	-4.566837040257785
chr10	1258100	1259100	-4.6609059935295205
chr10	1258200	1259200	-3.7273370615417214
chr10	1258300	1259300	-4.8975981386370915
chr10	1258400	1259400	-5.316168409018267
chr10	1258500	1259500	-5.287745605602892
chr10	1258600	1259600	-4.980053887011848
chr10	1258700	1259700	-5.314208726328912
chr10	1258800	1259800	-6.084720626619857
chr10	1258900	1259900	-5.519534065532948
chr10	1259000	1260000	-5.064228711361273
chr10	1259100	1260100	-5.200301128987442
chr10	1259200	1260200	-6.0001400572947245
chr10	1259300	1260300	-5.197782046836409
chr10	1259400	1260400	-4.894711978037469
chr10	1259500	1260500	-4.775738648680728
chr10	1259600	1260600	-4.426724298988237
chr10	1259700	1260700	-2.9354633473044096
chr10	1261700	1262700	-4.313629355566325
chr10	1261800	1262800	-4.265222147339896
chr10	1261900	1262900	-5.153225727351521
chr10	1262000	1263000	-4.741659595276448
chr10	1262100	1263100	-4.779563810050997
chr10	1262600	1263600	-3.9268004960091294
chr10	1262700	1263700	-3.557099978639169
chr10	1262800	1263800	-2.9545468329372526
chr10	1262900	1263900	-2.819135594309246
chr10	1263000	1264000	-2.7039113297177515
chr10	1263100	1264100	-2.689696063955908
chr10	1263200	1264200	-2.4957727013238413
chr10	1263300	1264300	-2.7901282974931103
chr10	1263400	1264400	-2.9268281675765437
chr10	1263500	1264500	-2.251493460643481
chr10	1263600	1264600	-1.8611562636539027
chr10	1263700	1264700	-1.636677699429094
chr10	1263800	1264800	-1.9348053538299623
chr10	1263900	1264900	-1.0567615818763991
chr10	1264000	1265000	-1.2774355816323109
chr10	1264100	1265100	-1.138375123737701
chr10	1264200	1265200	-0.666256234349314
chr10	1264300	1265300	-0.03936608647379659
chr10	1266000	1267000	-2.9443444038182225
chr10	1266100	1267100	-2.586832943411231
chr10	1266500	1267500	-3.0233791488674533
chr10	1266600	1267600	-3.1435992517095865
chr10	1266700	1267700	-2.8416531027736904
chr10	1266800	1267800	-2.6330124658999736
chr10	1266900	1267900	-3.3699075746546865
chr10	1267000	1268000	-2.428724053379216
chr10	1267100	1268100	-2.5056987963609343
chr10	1267200	1268200	-2.042952586517511
chr10	1267300	1268300	-2.0149912519811495
chr10	1267400	1268400	-2.4235707154976414
chr10	1267500	1268500	-2.1436602436683567
chr10	1267600	1268600	-2.1863692333870475
chr10	1267700	1268700	-1.6006248990488992
chr10	1267800	1268800	-2.128390257584551
chr10	1267900	1268900	-1.6016311841801287
chr10	1268000	1269000	-2.339113335117347
chr10	1268100	1269100	-2.683442530350925
chr10	1268200	1269200	-2.0686383300923117
chr10	1268300	1269300	-1.609499475981077
chr10	1268400	1269400	-1.4207997699272965
chr10	1268500	1269500	-1.140361301088458
chr10	1268600	1269600	-1.0487622066929256
chr10	1268700	1269700	-1.1109682751099037
chr10	1268800	1269800	-0.8982497817045885
chr10	1268900	1269900	-0.5870847644868921
chr10	1269000	1270000	-0.3860864410263371
chr10	1269100	1270100	-0.3501365215025718
chr10	1269200	1270200	-0.307503740045959
chr10	1269300	1270300	-0.5348945931632754
chr10	1269400	1270400	-0.39742435164851575
chr10	1270000	1271000	0.6760813742957982
chr10	1270100	1271100	0.9985199061963076
chr10	1270200	1271200	1.096800904298435
chr10	1270300	1271300	1.2124264675112355
chr10	1270400	1271400	1.0211522768001948
chr10	1270500	1271500	1.2404922359081167
chr10	1270600	1271600	1.548124995126028
chr10	1270700	1271700	1.4497876835775199
chr10	1270800	1271800	1.5868013610186384
chr10	1270900	1271900	2.0216487575079136
chr10	1271000	1272000	1.5968205867237033
chr10	1271100	1272100	1.1669002714764485
chr10	1271200	1272200	1.2395000551603108
chr10	1275800	1276800	-1.7703901965252584
chr10	1275900	1276900	-1.4724386278098145
chr10	1276000	1277000	-1.5371958167011432
chr10	1276100	1277100	-2.0222010560145
chr10	1276200	1277200	-1.4205618202793189
chr10	1276300	1277300	-1.7981150886243884
chr10	1276400	1277400	-2.4848593255443188
chr10	1276500	1277500	-2.8342108544467743
chr10	1276600	1277600	-3.43542146957324
chr10	1276700	1277700	-3.7663485033088535
chr10	1276800	1277800	-3.361271933841292
chr10	1276900	1277900	-3.6255009505345344
chr10	1277000	1278000	-3.5529731827255904
chr10	1277100	1278100	-3.0019918165760315
chr10	1277200	1278200	-2.6719911884392653
chr10	1277300	1278300	-2.01553396827106
chr10	1277400	1278400	-1.5789337646770445
chr10	1277500	1278500	-1.2341697421912516
chr10	1277600	1278600	-0.3516032943813757
chr10	1278400	1279400	2.39346818675516
chr10	1278500	1279500	2.8875119810699017
chr10	1278600	1279600	2.6716071039851315
chr10	1278700	1279700	3.15159541064331
chr10	1278800	1279800	2.3949414781337652
chr10	1278900	1279900	2.546151651664841
chr10	1279000	1280000	2.4628907952537564
chr10	1279100	1280100	2.7301308891729503
chr10	1279200	1280200	2.8156094356154298
chr10	1279300	1280300	2.8630017639745136
chr10	1279400	1280400	2.61694486564574
chr10	1279500	1280500	2.474527035254211
chr10	1279600	1280600	2.556350023503008
chr10	1279700	1280700	1.9508253805035705
chr10	1279800	1280800	2.4967280716836315
chr10	1279900	1280900	2.2848047235129743
chr10	1280000	1281000	2.766449844383387
chr10	1280100	1281100	2.7908612669441197
chr10	1280200	1281200	2.5740516375473588
chr10	1280300	1281300	1.9244588079283864
chr10	1280400	1281400	2.394414962210172
chr10	1280500	1281500	1.8876135111408496
chr10	1280600	1281600	2.1612139511197257
chr10	1280700	1281700	2.5250033772089315
chr10	1280800	1281800	2.678185518689288
chr10	1280900	1281900	2.161854736114792
chr10	1281000	1282000	1.8790734753627245
chr10	1281100	1282100	2.0529459921630715
chr10	1281200	1282200	2.448198448850241
chr10	1281300	1282300	3.000156405605559
chr10	1281400	1282400	2.406078816581046
chr10	1281500	1282500	2.4281670915218085
chr10	1281600	1282600	1.9809212808672507
chr10	1281700	1282700	2.202348217289541
chr10	1281800	1282800	1.5976524804601206
chr10	1281900	1282900	2.2374370567595543
chr10	1282000	1283000	2.1257637600674615
chr10	1282100	1283100	1.9661753533972857
chr10	1282200	1283200	1.4766228599130562
chr10	1282300	1283300	1.7341657503858616
chr10	1282400	1283400	1.663581141477471
chr10	1282500	1283500	2.0924910906580667
chr10	1282600	1283600	2.4288596371828404
chr10	1282700	1283700	2.091423968037175
chr10	1282800	1283800	2.4217978948637207
chr10	1282900	1283900	2.045844842382468
chr10	1283000	1284000	1.850901549141031
chr10	1283100	1284100	1.8899364533293015
chr10	1283200	1284200	1.6804849877139134
chr10	1283300	1284300	1.7209522082460085
chr10	1283400	1284400	2.151812571616964
chr10	1283500	1284500	1.5829427019364581
chr10	1283600	1284600	1.4583442752524922
chr10	1283700	1284700	1.962890778287624
chr10	1283800	1284800	1.8051904325536832
chr10	1283900	1284900	1.6822361364494032
chr10	1284000	1285000	1.7060298088500934
chr10	1284100	1285100	2.2903166202306044
chr10	1284200	1285200	2.4489421646001226
chr10	1284300	1285300	2.209382125130013
chr10	1284400	1285400	2.0908218681988004
chr10	1284500	1285500	2.908652637541147
chr10	1284600	1285600	3.2120422259483328
chr10	1284700	1285700	2.8786464724974037
chr10	1284800	1285800	2.8209473206143922
chr10	1284900	1285900	2.717006697098065
chr10	1285000	1286000	2.8633221309136867
chr10	1285100	1286100	2.569628582132065
chr10	1285200	1286200	2.3491681526370263
chr10	1285300	1286300	2.0637517368850467
chr10	1285400	1286400	1.9141176447786377
chr10	1285500	1286500	1.5146761046773278
chr10	1285600	1286600	0.7069257363497891
chr10	1285700	1286700	0.6692222608752012
chr10	1285800	1286800	1.2246957291546725
chr10	1285900	1286900	2.2441949905216614
chr10	1286000	1287000	1.9885905030291549
chr10	1286100	1287100	1.4690890840068522
chr10	1286200	1287200	2.0596089697421243
chr10	1286300	1287300	1.931922040197808
chr10	1286400	1287400	1.852731138850768
chr10	1286500	1287500	1.9857923157109056
chr10	1286600	1287600	2.389078418573243
chr10	1286700	1287700	2.858806718453032
chr10	1286800	1287800	2.6916659998902417
chr10	1286900	1287900	2.097571084201768
chr10	1287000	1288000	2.4214971114067763
chr10	1287100	1288100	2.4823097901177165
chr10	1287200	1288200	2.019767071534794
chr10	1287300	1288300	2.1919927831910933
chr10	1287400	1288400	2.3657325930570376
chr10	1290800	1291800	2.920424211952364
chr10	1290900	1291900	3.2481622064407523
chr10	1291000	1292000	3.656343615503862
chr10	1291100	1292100	4.952723453662579
chr10	1291200	1292200	5.1507434705972495
chr10	1291300	1292300	5.3068778610823815
chr10	1291400	1292400	5.006297039919842
chr10	1291500	1292500	4.447377867643518
chr10	1291600	1292600	4.164043295138714
chr10	1291700	1292700	3.9685279771145927
chr10	1291800	1292800	4.5296751939072815
chr10	1291900	1292900	4.51565497100915
chr10	1293400	1294400	2.1846031478634007
chr10	1293500	1294500	2.3379379282387727
chr10	1293600	1294600	2.498266079490933
chr10	1293700	1294700	2.936866845136993
chr10	1293800	1294800	3.0823592980591554
chr10	1293900	1294900	2.600709715434991
chr10	1294000	1295000	3.104671670178788
chr10	1294100	1295100	3.3013576239850067
chr10	1294200	1295200	3.84734877134478
chr10	1294300	1295300	3.5448244896682533
chr10	1294400	1295400	3.5595413007417327
chr10	1294500	1295500	3.36058263476482
chr10	1294600	1295600	2.8635935457620283
chr10	1294700	1295700	2.4975797632174683
chr10	1294800	1295800	2.043810983493085
chr10	1294900	1295900	1.8850175950641217
chr10	1295000	1296000	1.1890085555354477
chr10	1295100	1296100	0.6533057479305789
chr10	1295200	1296200	0.06606719512345001
chr10	1295300	1296300	-0.20502430328469132
chr10	1295400	1296400	-0.8704625661613714
chr10	1295900	1296900	0.5180570571902698
chr10	1296000	1297000	1.5518264465341234
chr10	1296100	1297100	1.2660646593133849
chr10	1296200	1297200	2.0105199375443084
chr10	1296300	1297300	2.3464119314062137
chr10	1296400	1297400	2.082331691034047
chr10	1296500	1297500	2.100587395465573
chr10	1296600	1297600	2.112367952978667
chr10	1296700	1297700	2.2754855320237337
chr10	1296800	1297800	2.4434537523977062
chr10	1296900	1297900	2.548274050866654
chr10	1297000	1298000	2.112918978321087
chr10	1297100	1298100	2.3088315137144284
chr10	1297200	1298200	1.5757004818273337
chr10	1297300	1298300	0.8978217053215929
chr10	1299000	1300000	3.8175996668140812
chr10	1299100	1300100	3.6245074057228703
chr10	1299200	1300200	3.555725403464688
chr10	1299300	1300300	3.4228425260217747
chr10	1302100	1303100	0.08070291684525137
chr10	1302200	1303200	-0.262013622076947
chr10	1302300	1303300	-0.2961481737181931
chr10	1302400	1303400	-0.5060902164314296
chr10	1302500	1303500	-0.7004280751581102
chr10	1302600	1303600	-0.5151994731043682
chr10	1302700	1303700	-0.5933393488722349
chr10	1302800	1303800	-1.0269685981752632
chr10	1307900	1308900	-0.04822550673142645
chr10	1308000	1309000	-0.14442605143570472
chr10	1308100	1309100	-0.4016595969179306
chr10	1308200	1309200	-0.7039704094588599
chr10	1308300	1309300	-0.8023405234720383
chr10	1308400	1309400	-0.4026774332841208
chr10	1308500	1309500	-0.015844456126946786
chr10	1308600	1309600	0.29014783091739393
chr10	1308700	1309700	0.1427215581182683
chr10	1308800	1309800	0.19486527783467988
chr10	1308900	1309900	0.4044456255334186
chr10	1309000	1310000	0.5206738055418871
chr10	1309100	1310100	0.67917501831529
chr10	1309800	1310800	0.8509031286103658
chr10	1309900	1310900	1.0960067550070804
chr10	1310000	1311000	0.6510385631616301
chr10	1310100	1311100	1.0445257209264205
chr10	1310200	1311200	1.3355169860495946
chr10	1310300	1311300	1.8146540768660315
chr10	1310400	1311400	2.2151387737116663
chr10	1310500	1311500	2.262940325892483
chr10	1310600	1311600	2.455245217644848
chr10	1310700	1311700	2.3909115838289843
chr10	1310800	1311800	2.7589660358671058
chr10	1310900	1311900	2.433785246375648
chr10	1311000	1312000	2.7514964362359313
chr10	1311100	1312100	2.6696469352531804
chr10	1311200	1312200	2.7949123200888955
chr10	1311300	1312300	2.789833996533906
chr10	1311400	1312400	2.9588642049858285
chr10	1311500	1312500	3.066802079718598
chr10	1311600	1312600	2.7048426252452646
chr10	1311700	1312700	2.4849436806393723
chr10	1311800	1312800	2.7211197975904287
chr10	1311900	1312900	3.5412581842418467
chr10	1312000	1313000	3.668557419302915
chr10	1312100	1313100	4.011833908317929
chr10	1312200	1313200	3.982536378142047
chr10	1312300	1313300	3.8766598467668563
chr10	1312400	1313400	3.66438171139492
chr10	1312500	1313500	3.8401428063064578
chr10	1312600	1313600	3.9530657420279245
chr10	1312700	1313700	4.257604532803827
chr10	1312800	1313800	3.5830552385851697
chr10	1312900	1313900	2.930385156305332
chr10	1313000	1314000	2.7651972415030355
chr10	1313100	1314100	2.418025251787729
chr10	1314300	1315300	3.105884353792128
chr10	1314400	1315400	3.295139102403838
chr10	1314500	1315500	2.9269085275843736
chr10	1314600	1315600	2.6806670321416304
chr10	1314700	1315700	2.6719579531304234
chr10	1314800	1315800	2.4723833463779923
chr10	1314900	1315900	2.3167487900974755
chr10	1317200	1318200	2.2279984988030024
chr10	1317300	1318300	2.4978401938768804
chr10	1317400	1318400	2.7001579418160704
chr10	1317500	1318500	2.5634303753673264
chr10	1317600	1318600	2.546479424444213
chr10	1317700	1318700	2.3472717494000257
chr10	1317800	1318800	2.2735890141340334
chr10	1317900	1318900	2.1115171436580447
chr10	1318000	1319000	1.6261860856744903
chr10	1318100	1319100	1.4800711558288244
chr10	1318200	1319200	1.1957007718879007
chr10	1318300	1319300	1.1043944899349607
chr10	1318400	1319400	1.464643800655553
chr10	1318500	1319500	1.7613608480880567
chr10	1318600	1319600	1.6143928782032155
chr10	1318700	1319700	1.6347352947925753
chr10	1318800	1319800	1.9141333474431232
chr10	1318900	1319900	1.8778165147850128
chr10	1319000	1320000	2.1753425370772717
chr10	1319100	1320100	2.2050022760911365
chr10	1319200	1320200	2.746199790516295
chr10	1319300	1320300	2.4649668647088845
chr10	1319400	1320400	1.905948388074112
chr10	1319500	1320500	1.4115839701029504
chr10	1319600	1320600	1.7117772326788423
chr10	1319700	1320700	2.0395424043169554
chr10	1319800	1320800	1.6633768280445382
chr10	1319900	1320900	1.9341356090136512
chr10	1320000	1321000	1.796419901983406
chr10	1320100	1321100	1.6544370449100847
chr10	1320200	1321200	1.6822431691054829
chr10	1320300	1321300	2.1123352353068916
chr10	1320400	1321400	2.2272689949393185
chr10	1320500	1321500	2.6910890935374576
chr10	1320600	1321600	2.26979791755233
chr10	1320700	1321700	2.527142608940876
chr10	1320800	1321800	2.4964895394798496
chr10	1320900	1321900	2.125235760566904
chr10	1321000	1322000	1.9598400131385372
chr10	1321100	1322100	2.15178365159732
chr10	1321200	1322200	1.7047143973328454
chr10	1321300	1322300	1.9841229833690104
chr10	1321400	1322400	2.1897262757230704
chr10	1321500	1322500	2.210769769492396
chr10	1321600	1322600	2.4974344185912702
chr10	1321700	1322700	2.32997833268426
chr10	1321800	1322800	2.905567070720794
chr10	1321900	1322900	3.23013406406752
chr10	1322000	1323000	3.5285767053730357
chr10	1322100	1323100	3.270292484588686
chr10	1322200	1323200	3.686173801846949
chr10	1323300	1324300	1.4126425815135737
chr10	1323400	1324400	1.6702747767017705
chr10	1328100	1329100	0.1983893436656025
chr10	1328200	1329200	0.4394707969937574
chr10	1328300	1329300	0.651224378758959
chr10	1328400	1329400	0.2884512102587912
chr10	1328500	1329500	0.19102670008738729
chr10	1330000	1331000	1.3822274194244135
chr10	1330100	1331100	2.201219880878458
chr10	1330200	1331200	2.3643283230864243
chr10	1330300	1331300	1.8696107993789108
chr10	1330400	1331400	2.3653104789726935
chr10	1330500	1331500	2.104420001229068
chr10	1330600	1331600	1.3171332892015846
chr10	1330700	1331700	1.3837056229635147
chr10	1330800	1331800	1.2052534461738946
chr10	1330900	1331900	1.1296954656508424
chr10	1331000	1332000	0.9757867146297025
chr10	1331100	1332100	1.4271099386273158
chr10	1331200	1332200	1.0227587346413891
chr10	1331300	1332300	1.3238542263291424
chr10	1331400	1332400	1.2302842591967351
chr10	1332500	1333500	1.0393958023744307
chr10	1332600	1333600	1.4222275351451248
chr10	1332700	1333700	1.4385824393294129
chr10	1332800	1333800	1.421512448886529
chr10	1332900	1333900	1.6756365638649369
chr10	1333000	1334000	1.81403276669355
chr10	1333100	1334100	1.7517520685664498
chr10	1333200	1334200	1.330551296808984
chr10	1333300	1334300	1.6296985989482051
chr10	1333400	1334400	0.9033861988546072
chr10	1333500	1334500	1.425010320120979
chr10	1334100	1335100	2.0970141253349794
chr10	1334200	1335200	1.9169935685833648
chr10	1334300	1335300	1.9630226736720104
chr10	1335300	1336300	2.0154160445672065
chr10	1335400	1336400	2.0957403025784282
chr10	1335500	1336500	2.3489207398586296
chr10	1335600	1336600	2.306088862669647
chr10	1335700	1336700	2.4663427222343155
chr10	1335800	1336800	2.7626504277201547
chr10	1335900	1336900	2.618582513595165
chr10	1336000	1337000	2.0774763688469866
chr10	1336100	1337100	2.8332808303308235
chr10	1336200	1337200	2.48583898718438
chr10	1336300	1337300	2.26569311505628
chr10	1336400	1337400	2.0952616746326576
chr10	1336500	1337500	1.6677975263401392
chr10	1336600	1337600	1.8825943968825447
chr10	1336700	1337700	1.9761784899088768
chr10	1336800	1337800	2.190732363579707
chr10	1336900	1337900	2.490355817215788
chr10	1337000	1338000	2.2180941015718463
chr10	1337100	1338100	2.118575662722263
chr10	1337200	1338200	2.0991797377439507
chr10	1337300	1338300	1.9680069626699352
chr10	1337400	1338400	2.0361783382079937
chr10	1337500	1338500	2.019416699036188
chr10	1343200	1344200	0.17802853315748973
chr10	1343300	1344300	0.12631008255729256
chr10	1343400	1344400	0.9592968443557036
chr10	1343500	1344500	0.8507019681839816
chr10	1343600	1344600	1.2344444766091789
chr10	1343700	1344700	1.6153489353062944
chr10	1343800	1344800	2.018979672735982
chr10	1343900	1344900	2.3725989065547606
chr10	1344000	1345000	2.317942859532101
chr10	1344100	1345100	2.5734725597294315
chr10	1344200	1345200	2.260574482331108
chr10	1344300	1345300	2.959761105912962
chr10	1344400	1345400	2.265774126219736
chr10	1344500	1345500	2.487956519939103
chr10	1344600	1345600	2.306833031202623
chr10	1344700	1345700	1.8832580003391761
chr10	1344800	1345800	1.451994983690459
chr10	1344900	1345900	1.6973381983830265
chr10	1345000	1346000	2.075836261709407
chr10	1345100	1346100	1.4784840140006807
chr10	1345200	1346200	1.6334079824062528
chr10	1345300	1346300	1.094925877092946
chr10	1345400	1346400	1.3417987640059956
chr10	1345500	1346500	1.3033754485671492
chr10	1345600	1346600	0.937759592163718
chr10	1345700	1346700	1.2689111022654922
chr10	1347200	1348200	2.467024216435715
chr10	1347300	1348300	2.054206148431681
chr10	1347400	1348400	2.139470006647392
chr10	1347500	1348500	2.554471169240585
chr10	1347600	1348600	3.4721293303978453
chr10	1347700	1348700	3.3444156607431985
chr10	1347800	1348800	3.604086542397179
chr10	1347900	1348900	3.892994245182524
chr10	1348000	1349000	3.2058270362560624
chr10	1348100	1349100	2.2281876314898885
chr10	1348200	1349200	1.9346956854400208
chr10	1348300	1349300	2.579730565368948
chr10	1348400	1349400	2.8687039006087267
chr10	1348500	1349500	2.914677822626288
chr10	1348600	1349600	2.2129098076292784
chr10	1348700	1349700	2.16534573499756
chr10	1348800	1349800	1.8220311283312889
chr10	1348900	1349900	1.2620881670687447
chr10	1349000	1350000	1.6290701311685776
chr10	1349100	1350100	1.8883595181925
chr10	1349200	1350200	2.2053904838798406
chr10	1349300	1350300	2.226038834856752
chr10	1349400	1350400	2.088505853754276
chr10	1349500	1350500	2.054988411146873
chr10	1349600	1350600	2.219038742204752
chr10	1349700	1350700	2.058024168309581
chr10	1349800	1350800	2.0757276756723497
chr10	1349900	1350900	2.3350225990892013
chr10	1350000	1351000	2.2149191038880374
chr10	1350100	1351100	2.0094483125256635
chr10	1350200	1351200	1.6195516126678189
chr10	1350300	1351300	0.7467526926814759
chr10	1350400	1351400	0.5341191687289579
chr10	1350500	1351500	0.031203815603548662
chr10	1350600	1351600	-0.271665762895234
chr10	1350700	1351700	-0.5690235456468594
chr10	1350800	1351800	-1.151690246994095
chr10	1350900	1351900	-1.5693365795771432
chr10	1351000	1352000	-2.1077316033885993
chr10	1351100	1352100	-2.4819979973516464
chr10	1351200	1352200	-2.5683112756506388
chr10	1351300	1352300	-1.5476321246963491
chr10	1351400	1352400	-1.3559063316212028
chr10	1351500	1352500	-0.7669836970529019
chr10	1351600	1352600	-0.8764873605966872
chr10	1351700	1352700	-0.7804979281003791
chr10	1351800	1352800	-0.3720381740596248
chr10	1351900	1352900	-0.4574661194762601
chr10	1352000	1353000	-0.02979061222010897
chr10	1352100	1353100	0.24468981760461075
chr10	1352200	1353200	0.3880144527202311
chr10	1352300	1353300	0.5763362968625644
chr10	1352400	1353400	0.6333970814037351
chr10	1352500	1353500	0.06354241164769342
chr10	1352600	1353600	0.41890806752499177
chr10	1352700	1353700	1.2771965388576771
chr10	1352800	1353800	1.2090756711090298
chr10	1352900	1353900	1.8041625344489851
chr10	1353000	1354000	2.095937760589032
chr10	1353100	1354100	2.3954760981759904
chr10	1353200	1354200	2.476689071995712
chr10	1353300	1354300	2.6137880869558408
chr10	1353400	1354400	3.0473923756345287
chr10	1353500	1354500	3.5176441315056466
chr10	1353600	1354600	3.4447836720051623
chr10	1353700	1354700	3.142028858606888
chr10	1353800	1354800	3.1955049915308362
chr10	1353900	1354900	2.9920358465829846
chr10	1354000	1355000	2.6304588277710677
chr10	1354100	1355100	2.6248675062680342
chr10	1355400	1356400	0.6494405551298057
chr10	1355500	1356500	0.6292225961708732
chr10	1355600	1356600	0.9718590790262236
chr10	1355700	1356700	1.2569536809609922
chr10	1355800	1356800	1.3935611843505904
chr10	1355900	1356900	1.4474370998264003
chr10	1356000	1357000	1.8755889448460175
chr10	1356100	1357100	2.1037908526597224
chr10	1356200	1357200	2.6522817460519095
chr10	1356300	1357300	2.612276035385225
chr10	1356400	1357400	2.7923040139940563
chr10	1356500	1357500	2.6057060249654014
chr10	1356600	1357600	2.275883610339914
chr10	1356700	1357700	2.1328881080145012
chr10	1356800	1357800	2.0990020002280785
chr10	1356900	1357900	2.1383809897311283
chr10	1357000	1358000	1.8997365836245363
chr10	1364500	1365500	2.3281004106532888
chr10	1364600	1365600	2.4388046212794983
chr10	1364700	1365700	2.3381735764344542
chr10	1364800	1365800	2.070772135737715
chr10	1364900	1365900	2.2489652913328704
chr10	1365000	1366000	2.416708961574666
chr10	1365100	1366100	2.7741744755591538
chr10	1365200	1366200	2.6513110317159025
chr10	1365300	1366300	2.5644957113165074
chr10	1365400	1366400	2.308849994554103
chr10	1365500	1366500	1.857322201148416
chr10	1365600	1366600	1.8230043120763124
chr10	1365700	1366700	2.0217694055220576
chr10	1365800	1366800	2.4853904132132034
chr10	1371800	1372800	0.963883510910404
chr10	1371900	1372900	1.0452263953286158
chr10	1372000	1373000	1.0747878997181468
chr10	1372100	1373100	1.3044667044748772
chr10	1372200	1373200	1.8597995682389363
chr10	1372300	1373300	2.2510327271235817
chr10	1372400	1373400	2.146214603180066
chr10	1372500	1373500	1.939773656498327
chr10	1372600	1373600	2.322861892944645
chr10	1372700	1373700	1.8649586887951823
chr10	1372800	1373800	1.7257331035283787
chr10	1372900	1373900	1.8773258502628127
chr10	1373000	1374000	2.0157357689701514
chr10	1373100	1374100	2.5234289430175867
chr10	1373200	1374200	2.36172507327604
chr10	1373300	1374300	2.5805534767101106
chr10	1377400	1378400	2.796524455063645
chr10	1377500	1378500	2.799674311192755
chr10	1377600	1378600	2.2733399685659808
chr10	1377700	1378700	2.790094296864911
chr10	1377800	1378800	2.168514983639588
chr10	1377900	1378900	2.546464509682312
chr10	1378000	1379000	2.8283389687743994
chr10	1378100	1379100	3.170079083167503
chr10	1378200	1379200	2.55839473841928
chr10	1378300	1379300	2.50241588171122
chr10	1378400	1379400	2.3972167736822434
chr10	1378500	1379500	2.6049421094443845
chr10	1378600	1379600	2.151802788175364
chr10	1378700	1379700	1.7146563656194744
chr10	1378800	1379800	2.555515821986192
chr10	1378900	1379900	2.5461383931068857
chr10	1379000	1380000	2.454374598855363
chr10	1379100	1380100	1.946150454239992
chr10	1379200	1380200	2.1064597547241752
chr10	1379300	1380300	1.8952045172863576
chr10	1379400	1380400	1.5675346619688268
chr10	1379500	1380500	1.0620405085780316
chr10	1379600	1380600	1.73199794887081
chr10	1382500	1383500	2.5304174458665987
chr10	1382600	1383600	2.5184586322393425
chr10	1384300	1385300	0.4626252679719815
chr10	1384400	1385400	0.08285633643943098
chr10	1384500	1385500	0.059764197343014414
chr10	1384600	1385600	-0.061145996825995336
chr10	1384700	1385700	-0.04190975231277911
chr10	1384800	1385800	-0.08221952844278033
chr10	1384900	1385900	-0.19223364640912846
chr10	1385000	1386000	-0.47875587382046647
chr10	1385800	1386800	-0.026299589519281748
chr10	1385900	1386900	-0.0011756333195836128
chr10	1386000	1387000	-0.11393507397043437
chr10	1386100	1387100	-0.4754527734229361
chr10	1386200	1387200	-0.02984270375841007
chr10	1386300	1387300	-0.33978117797615004
chr10	1386400	1387400	-0.2903588164071129
chr10	1386500	1387500	-0.43169719591376055
chr10	1386600	1387600	-0.35843814940174795
chr10	1386700	1387700	-0.5921729275554438
chr10	1386800	1387800	-0.37695064721360494
chr10	1386900	1387900	-0.4509449739532327
chr10	1388300	1389300	0.23921756158690466
chr10	1388400	1389400	0.3058607194393783
chr10	1388500	1389500	0.3724222017641082
chr10	1388600	1389600	0.02261291898074247
chr10	1388700	1389700	0.1892862702063212
chr10	1388800	1389800	0.3103738161713347
chr10	1388900	1389900	0.3582293193919327
chr10	1389000	1390000	0.3912559465441961
chr10	1389100	1390100	-0.0053725875655032465
chr10	1389200	1390200	-0.34363058025194904
chr10	1389300	1390300	-0.2289705285965621
chr10	1389400	1390400	-0.4320970573750854
chr10	1389500	1390500	-0.7401432892410559
chr10	1390500	1391500	0.3379386561456804
chr10	1390600	1391600	1.19085822385853
chr10	1390700	1391700	1.7271165894336018
chr10	1391800	1392800	3.832105638672784
chr10	1391900	1392900	3.473929871781406
chr10	1392000	1393000	3.18870930068744
chr10	1392100	1393100	4.0502142973413395
chr10	1392200	1393200	2.952541205115089
chr10	1392300	1393300	2.492200937625189
chr10	1392400	1393400	2.8252687040033937
chr10	1392500	1393500	2.4594619559208017
chr10	1392600	1393600	1.919957090608145
chr10	1392700	1393700	1.8490744630808202
chr10	1392800	1393800	1.2810315181966678
chr10	1392900	1393900	1.4493243242980385
chr10	1393000	1394000	1.8707111241218342
chr10	1393100	1394100	1.778088214451782
chr10	1393200	1394200	3.7780336674438177
chr10	1393300	1394300	4.182002742566418
chr10	1393400	1394400	3.1581680258254137
chr10	1393500	1394500	2.998506620042225
chr10	1393600	1394600	2.962073516952041
chr10	1393700	1394700	2.9237242049976966
chr10	1393800	1394800	2.9156788674204632
chr10	1393900	1394900	3.3168505164494486
chr10	1394000	1395000	3.9288194560350123
chr10	1394100	1395100	3.1436958092367497
chr10	1394200	1395200	3.1871178037353984
chr10	1394300	1395300	2.716347622298453
chr10	1394400	1395400	3.1227700815489525
chr10	1394500	1395500	3.034633066211075
chr10	1394600	1395600	3.3493808500013063
chr10	1394700	1395700	3.3112314161337864
chr10	1394800	1395800	3.3549081027360566
chr10	1394900	1395900	2.9570623933875524
chr10	1398000	1399000	4.050886293363813
chr10	1398100	1399100	4.078218741083029
chr10	1398200	1399200	3.897345253472997
chr10	1398300	1399300	3.838899831592313
chr10	1398400	1399400	4.307436457266986
chr10	1398500	1399500	3.7967450972526007
chr10	1398600	1399600	3.7360502080928857
chr10	1398700	1399700	3.3163371945096483
chr10	1398800	1399800	2.852280351364745
chr10	1398900	1399900	3.079971213351288
chr10	1399000	1400000	2.7494468471344526
chr10	1399100	1400100	2.5061202316720763
chr10	1399200	1400200	2.6975984208024166
chr10	1404300	1405300	2.0862657700159093
chr10	1404400	1405400	1.866518700647204
chr10	1404500	1405500	1.2889812631813915
chr10	1404600	1405600	1.2688988428939252
chr10	1407000	1408000	1.4613645656554908
chr10	1407100	1408100	1.6942368140322492
chr10	1407200	1408200	1.8319921366463063
chr10	1407300	1408300	1.6801624008381812
chr10	1407400	1408400	1.6689839662780754
chr10	1407500	1408500	1.2210101119603392
chr10	1407600	1408600	1.5888701720285356
chr10	1407700	1408700	1.3899246177934772
chr10	1407800	1408800	1.4697712291081968
chr10	1407900	1408900	2.5642612312157973
chr10	1408000	1409000	3.063266478829753
chr10	1408100	1409100	3.0748738767397024
chr10	1408200	1409200	3.282341596920521
chr10	1408300	1409300	3.876412894318592
chr10	1408400	1409400	3.5254075624076675
chr10	1408500	1409500	4.1730382352758655
chr10	1410100	1411100	2.8497716695752167
chr10	1410200	1411200	2.6688479362200144
chr10	1410300	1411300	2.7130358039998943
chr10	1410400	1411400	2.6649279133460184
chr10	1410500	1411500	2.7922386955763208
chr10	1410600	1411600	2.831510119098013
chr10	1410700	1411700	2.5034629997840487
chr10	1410800	1411800	3.6174492723477134
chr10	1410900	1411900	2.5649312836877747
chr10	1411000	1412000	1.6998428776633585
chr10	1411100	1412100	1.7406188615403009
chr10	1411200	1412200	2.3915293353800053
chr10	1411300	1412300	2.237123996166329
chr10	1411400	1412400	1.8942767498206223
chr10	1411500	1412500	2.0966411296328293
chr10	1411600	1412600	2.1760613731773217
chr10	1411700	1412700	2.1210724529106177
chr10	1411800	1412800	1.7247728487803171
chr10	1411900	1412900	1.8945738017719187
chr10	1412000	1413000	2.244688707296203
chr10	1412100	1413100	1.691195112792253
chr10	1412200	1413200	1.2274881262685091
chr10	1412300	1413300	1.4978726474932682
chr10	1412400	1413400	2.5597835939393434
chr10	1412500	1413500	2.7326902853512625
chr10	1412600	1413600	3.3289976056049486
chr10	1412700	1413700	3.6123637831817033
chr10	1412800	1413800	3.1363324902719514
chr10	1412900	1413900	3.519327240716424
chr10	1413000	1414000	3.93225706700491
chr10	1413100	1414100	4.599754495255147
chr10	1413200	1414200	4.60128343422272
chr10	1413300	1414300	4.3266974262506235
chr10	1413400	1414400	3.446893352776579
chr10	1413500	1414500	3.1377608802303567
chr10	1413600	1414600	2.1701801835753742
chr10	1413700	1414700	1.4122928554547185
chr10	1413800	1414800	1.851974979065228
chr10	1413900	1414900	0.6925741477869336
chr10	1414000	1415000	1.0383957420313727
chr10	1414100	1415100	1.6440865689905628
chr10	1414200	1415200	2.573424574100853
chr10	1414300	1415300	2.3762995904141384
chr10	1414400	1415400	2.5092883486856343
chr10	1414500	1415500	2.4009433552022093
chr10	1414600	1415600	2.4487925939737987
chr10	1414700	1415700	2.3022028476549434
chr10	1414800	1415800	1.9940101076984744
chr10	1414900	1415900	2.822785710660584
chr10	1415000	1416000	2.3891041933778685
chr10	1415100	1416100	1.6620453416892909
chr10	1418600	1419600	-0.16074789261935632
chr10	1418700	1419700	-0.23948665793688256
chr10	1418800	1419800	-0.2154260197768237
chr10	1418900	1419900	-0.43728633149814017
chr10	1419000	1420000	-0.45395052357838406
chr10	1419300	1420300	-0.2913084603023257
chr10	1419400	1420400	0.15266346984879992
chr10	1419500	1420500	1.6680095517519749
chr10	1420600	1421600	2.288847601657841
chr10	1420700	1421700	2.9245833988500207
chr10	1420800	1421800	2.729456706214176
chr10	1420900	1421900	2.9407492299107054
chr10	1421000	1422000	2.376253094098859
chr10	1421100	1422100	2.077972051428965
chr10	1421200	1422200	2.083650363870686
chr10	1421300	1422300	1.9603360081703705
chr10	1421400	1422400	2.0503985356100682
chr10	1421500	1422500	2.076311255318621
chr10	1421600	1422600	2.43345529956358
chr10	1423900	1424900	2.4836213699964804
chr10	1424000	1425000	2.9708878672231473
chr10	1424100	1425100	3.1349315257819947
chr10	1424200	1425200	2.9888934051999394
chr10	1424300	1425300	2.669379845618658
chr10	1424400	1425400	2.9337173937042724
chr10	1424500	1425500	2.25555902845096
chr10	1424600	1425600	2.020914789075912
chr10	1424700	1425700	1.5490127892912562
chr10	1424800	1425800	0.34072645052672845
chr10	1424900	1425900	0.25201229170800804
chr10	1425000	1426000	0.45810943675278637
chr10	1425100	1426100	0.9297741582096724
chr10	1425200	1426200	1.0045216888294564
chr10	1425300	1426300	2.046639972234681
chr10	1425400	1426400	2.0564875988478977
chr10	1425500	1426500	2.4081377690782046
chr10	1425600	1426600	2.6679829360949023
chr10	1425700	1426700	3.5877968801850115
chr10	1425800	1426800	4.076636722461247
chr10	1425900	1426900	4.288339942040194
chr10	1426000	1427000	4.149425858381212
chr10	1426100	1427100	3.7033055537602806
chr10	1426200	1427200	3.6739706750909775
chr10	1426300	1427300	2.612230161862977
chr10	1428200	1429200	2.315662474037244
chr10	1428300	1429300	2.3490546660854323
chr10	1428400	1429400	2.8024411576625483
chr10	1428500	1429500	2.426279206137072
chr10	1428600	1429600	2.2801462541598334
chr10	1428700	1429700	2.7611820534476736
chr10	1428800	1429800	1.6055049708097615
chr10	1428900	1429900	0.5311881966483982
chr10	1429000	1430000	0.25659646289942023
chr10	1429100	1430100	0.4775817307127946
chr10	1429200	1430200	-0.08732602186712357
chr10	1429300	1430300	0.03222279388757264
chr10	1429400	1430400	0.018661768365429703
chr10	1429500	1430500	0.5739726816586321
chr10	1429600	1430600	0.4552937418431899
chr10	1429700	1430700	-0.05504521777173809
chr10	1429800	1430800	0.7781419399103064
chr10	1429900	1430900	0.4410218799122355
chr10	1430000	1431000	0.4586928533123923
chr10	1430100	1431100	0.5276274313559046
chr10	1430200	1431200	0.5133841297988464
chr10	1430300	1431300	0.3714818415691713
chr10	1430400	1431400	0.0011035535904981846
chr10	1430500	1431500	0.25187867919284057
chr10	1430600	1431600	-0.5544590045507849
chr10	1430700	1431700	-0.6729666056793373
chr10	1430800	1431800	-0.582778706510968
chr10	1430900	1431900	-0.08871595026774955
chr10	1431000	1432000	-0.09175361074618212
chr10	1431100	1432100	0.6293378758510642
chr10	1431200	1432200	1.3523803960709881
chr10	1431300	1432300	1.3218957474108533
chr10	1431400	1432400	1.6825985821967746
chr10	1431500	1432500	1.4845005893612666
chr10	1431600	1432600	2.4436377157739746
chr10	1431700	1432700	2.6626758344096766
chr10	1431800	1432800	2.9057956148988016
chr10	1431900	1432900	2.8256559222627318
chr10	1432000	1433000	2.848567396015402
chr10	1432100	1433100	2.2485501680227964
chr10	1432200	1433200	1.4959976558185408
chr10	1432300	1433300	1.2555996978232844
chr10	1432400	1433400	0.6925695400816592
chr10	1432500	1433500	0.7624224011259079
chr10	1432600	1433600	1.4412984247753888
chr10	1432700	1433700	1.1189578076154023
chr10	1432800	1433800	2.2502090768288503
chr10	1432900	1433900	2.7202129675198865
chr10	1433000	1434000	3.0718684374778062
chr10	1433100	1434100	2.8773662988186297
chr10	1433200	1434200	3.1696745124742725
chr10	1433300	1434300	3.5033466102460737
chr10	1433400	1434400	3.506046250336168
chr10	1433500	1434500	3.764192986698544
chr10	1433600	1434600	3.446679718563148
chr10	1433700	1434700	4.1632131681273465
chr10	1433800	1434800	3.1135162235172005
chr10	1433900	1434900	3.0397369432766337
chr10	1434000	1435000	3.1225219791969447
chr10	1434100	1435100	3.1260025230195447
chr10	1434200	1435200	2.9607530614250934
chr10	1434300	1435300	2.804501337115697
chr10	1434400	1435400	2.6266138962586973
chr10	1434500	1435500	1.4061967503874555
chr10	1434600	1435600	1.0782856984544815
chr10	1434700	1435700	0.2451943876921581
chr10	1436700	1437700	2.458092851515453
chr10	1436800	1437800	2.6946310856908577
chr10	1436900	1437900	3.237525529470412
chr10	1437000	1438000	3.1859703281916323
chr10	1437100	1438100	3.400226790637406
chr10	1437200	1438200	3.8592387649774373
chr10	1440100	1441100	1.3263701298195156
chr10	1440200	1441200	1.6005870961292108
chr10	1440300	1441300	1.4052789461444315
chr10	1440400	1441400	0.9808555042467878
chr10	1442600	1443600	1.0929108396968183
chr10	1442700	1443700	1.0144683772154162
chr10	1442800	1443800	1.0029188788990393
chr10	1442900	1443900	1.444145271954454
chr10	1443000	1444000	1.3945690298221416
chr10	1443100	1444100	1.4184763109848235
chr10	1446300	1447300	0.08365713287971996
chr10	1446400	1447400	0.2715715551889506
chr10	1446500	1447500	0.4721456528464994
chr10	1446600	1447600	0.15602963970527384
chr10	1446700	1447700	0.10310904265386757
chr10	1446800	1447800	0.5259063108109633
chr10	1446900	1447900	0.5518405743290873
chr10	1447000	1448000	0.6853131289184626
chr10	1447100	1448100	-0.30490151262824555
chr10	1447200	1448200	0.2306371278104193
chr10	1447300	1448300	0.5227575282988839
chr10	1447400	1448400	0.2083783685475948
chr10	1447500	1448500	-0.0180715765036526
chr10	1447600	1448600	0.3534366838284444
chr10	1447700	1448700	0.2385444270117716
chr10	1447800	1448800	0.007238161724051566
chr10	1447900	1448900	0.4853157689300265
chr10	1448000	1449000	0.6391404704670265
chr10	1448100	1449100	1.4649782868033112
chr10	1448200	1449200	0.582029465937735
chr10	1448300	1449300	0.9439585640259572
chr10	1448400	1449400	1.4934021044701309
chr10	1448500	1449500	1.6651939260679989
chr10	1448600	1449600	1.1336193632821474
chr10	1448700	1449700	1.7329431623042555
chr10	1448800	1449800	1.6719729359278197
chr10	1448900	1449900	1.0285841778286755
chr10	1449000	1450000	0.8438390796818326
chr10	1449100	1450100	1.0235157700133406
chr10	1449200	1450200	1.4106844647350127
chr10	1449300	1450300	0.6847853838842061
chr10	1451500	1452500	1.0395031359154032
chr10	1451600	1452600	1.2495446929712006
chr10	1451700	1452700	2.0515591133941484
chr10	1451800	1452800	2.4981179649261724
chr10	1451900	1452900	2.4443626516299832
chr10	1452000	1453000	2.621914875619732
chr10	1452100	1453100	2.601128855304112
chr10	1452200	1453200	2.5135665728005803
chr10	1453400	1454400	0.339839448901684
chr10	1453500	1454500	0.5345797697464348
chr10	1453600	1454600	0.5270112362162296
chr10	1453700	1454700	1.0253156461447963
chr10	1453800	1454800	0.7092210339908656
chr10	1453900	1454900	0.5497812403404325
chr10	1454000	1455000	1.0358366943439101
chr10	1454100	1455100	0.706183040535212
chr10	1454200	1455200	0.7971138265483769
chr10	1454300	1455300	0.8595479393412561
chr10	1454400	1455400	0.7580196312073414
chr10	1454500	1455500	0.6860938561989689
chr10	1454600	1455600	0.7284886454214905
chr10	1454700	1455700	0.2996035641713759
chr10	1456100	1457100	1.2379245811058002
chr10	1456200	1457200	1.1500366616778366
chr10	1456300	1457300	1.239699658414627
chr10	1456400	1457400	0.9003557401281621
chr10	1456500	1457500	0.8929100458581086
chr10	1461000	1462000	0.7938151685751531
chr10	1461100	1462100	1.1648230920495621
chr10	1461200	1462200	1.394316009586409
chr10	1461300	1462300	0.8220289619831959
chr10	1461400	1462400	0.7178678825804928
chr10	1461500	1462500	0.976088692465581
chr10	1461600	1462600	1.5021963597952714
chr10	1461700	1462700	1.7909646269891693
chr10	1461800	1462800	1.6613450217102783
chr10	1461900	1462900	1.5396653927729569
chr10	1462000	1463000	1.2523281361590537
chr10	1466000	1467000	3.0227242396196488
chr10	1466100	1467100	3.0136472148652045
chr10	1466200	1467200	3.3530571091191983
chr10	1466300	1467300	3.1462688380392354
chr10	1466400	1467400	3.6657400668420665
chr10	1466500	1467500	3.4294294631365294
chr10	1466600	1467600	3.7451553647877738
chr10	1466700	1467700	3.8339981996185104
chr10	1466800	1467800	3.9671187905918397
chr10	1466900	1467900	3.6981932719922326
chr10	1467000	1468000	2.8316177206752493
chr10	1467100	1468100	2.69297474171886
chr10	1467200	1468200	2.1652392351958762
chr10	1467300	1468300	2.3479575807782345
chr10	1467400	1468400	1.724149287756702
chr10	1472200	1473200	1.477543791832372
chr10	1472300	1473300	1.7232951353700363
chr10	1472400	1473400	1.7920903408899589
chr10	1472500	1473500	1.5675470877029218
chr10	1472600	1473600	1.4771024196503575
chr10	1472700	1473700	1.2638371705284723
chr10	1472800	1473800	1.2114054076559746
chr10	1472900	1473900	1.0391342869178066
chr10	1473000	1474000	0.8222260138265937
chr10	1476200	1477200	3.84108161811266
chr10	1476300	1477300	4.199277178031628
chr10	1476400	1477400	4.684670932680312
chr10	1476500	1477500	4.405029684388476
chr10	1476600	1477600	4.63857852821052
chr10	1476700	1477700	5.0314680508920535
chr10	1476800	1477800	4.928131886459728
chr10	1476900	1477900	4.932881787757452
chr10	1477000	1478000	4.531195904990489
chr10	1477100	1478100	4.540210746053488
chr10	1477200	1478200	3.8806942886506923
chr10	1477300	1478300	3.3031377432064297
chr10	1477400	1478400	2.9173686712726346
chr10	1477500	1478500	2.7528527548731345
chr10	1477600	1478600	2.7162907228610402
chr10	1477700	1478700	2.4273309101081915
chr10	1478000	1479000	2.2067585979194546
chr10	1478100	1479100	1.85537590998768
chr10	1478200	1479200	2.204377645735919
chr10	1478300	1479300	2.277240004426639
chr10	1478400	1479400	2.4627665068949502
chr10	1478500	1479500	2.6217353564168806
chr10	1478600	1479600	2.583655523703722
chr10	1478700	1479700	2.5317782398852544
chr10	1478800	1479800	2.1127682533528667
chr10	1478900	1479900	1.951846237187574
chr10	1479000	1480000	2.1518266612616466
chr10	1479100	1480100	1.616095311536028
chr10	1479200	1480200	1.1117133943845852
chr10	1479300	1480300	1.0139858052252255
chr10	1479400	1480400	0.5767702538891751
chr10	1479500	1480500	0.7240634743430071
chr10	1479600	1480600	0.44403308642129535
chr10	1479700	1480700	0.3710926864473393
chr10	1484500	1485500	1.6557838248401782
chr10	1484600	1485600	1.2543684009292282
chr10	1484700	1485700	1.4477891325197538
chr10	1484800	1485800	1.6090258206359327
chr10	1484900	1485900	2.018443135213185
chr10	1485000	1486000	2.058508724110486
chr10	1485100	1486100	2.139738901284908
chr10	1485200	1486200	2.1094747335804813
chr10	1485300	1486300	2.1745958081922625
chr10	1485400	1486400	2.4437061467795
chr10	1485500	1486500	2.0168844421883114
chr10	1485600	1486600	2.9006209226654285
chr10	1485700	1486700	2.9982320486206806
chr10	1485800	1486800	3.1001321333232306
chr10	1485900	1486900	3.1456301626007743
chr10	1486000	1487000	3.2633294991125696
chr10	1486100	1487100	3.6821292689395015
chr10	1486200	1487200	3.44631036961974
chr10	1486300	1487300	2.8709564772812253
chr10	1486400	1487400	2.6731093279719573
chr10	1486500	1487500	2.732427263245475
chr10	1486600	1487600	1.536385225249468
chr10	1487000	1488000	0.5525437315174934
chr10	1487100	1488100	0.3012930670358481
chr10	1487200	1488200	0.6114030204991943
chr10	1487300	1488300	0.3676545915573085
chr10	1487400	1488400	0.6600141943079001
chr10	1487500	1488500	1.0230306073619653
chr10	1487600	1488600	1.7321333034569206
chr10	1487700	1488700	1.5724459996521507
chr10	1487800	1488800	1.7940510317355949
chr10	1487900	1488900	1.893439575088904
chr10	1488000	1489000	1.9720254926274707
chr10	1488100	1489100	2.26561735914138
chr10	1488200	1489200	1.856274387970788
chr10	1488300	1489300	2.3432287772758182
chr10	1488400	1489400	1.94952831572243
chr10	1488800	1489800	0.2616164036627462
chr10	1488900	1489900	-0.2643241983171097
chr10	1489000	1490000	0.5885178228462447
chr10	1489100	1490100	0.2423452621646824
chr10	1489200	1490200	0.6356280401800732
chr10	1489300	1490300	0.3647611638157257
chr10	1489400	1490400	0.8809979251775056
chr10	1489500	1490500	1.066963658335726
chr10	1489600	1490600	0.7785020185209178
chr10	1489700	1490700	0.7208138993030293
chr10	1489800	1490800	0.1452310072112535
chr10	1489900	1490900	0.03595253036071434
chr10	1490000	1491000	-0.3028122109211792
chr10	1490100	1491100	0.20977826404512187
chr10	1490200	1491200	-0.08972709827983591
chr10	1490300	1491300	0.25784380917502303
chr10	1490400	1491400	0.02196379663130217
chr10	1490500	1491500	-0.2383702836041677
chr10	1490600	1491600	-0.041386540012612785
chr10	1490700	1491700	0.20723579324909205
chr10	1490800	1491800	0.6959029128164358
chr10	1490900	1491900	1.4309969868528534
chr10	1491000	1492000	1.327764732385105
chr10	1491100	1492100	0.7969957239028841
chr10	1491200	1492200	1.1384258244729653
chr10	1491300	1492300	1.0222846538475796
chr10	1491400	1492400	0.0307273805699302
chr10	1491500	1492500	0.7179839434352719
chr10	1491600	1492600	1.3437241658785246
chr10	1491700	1492700	1.4415523383728803
chr10	1491800	1492800	1.2903045604868706
chr10	1491900	1492900	1.4638436479383619
chr10	1492000	1493000	1.8629027560792586
chr10	1492100	1493100	1.9407362352920603
chr10	1492200	1493200	2.3381340547891183
chr10	1492300	1493300	2.3860188198093035
chr10	1492400	1493400	2.7524646653547333
chr10	1492500	1493500	1.9612632102013337
chr10	1492600	1493600	1.3161189310281711
chr10	1492700	1493700	1.0928038021682782
chr10	1493800	1494800	0.3754053347809338
chr10	1493900	1494900	0.13363711703249512
chr10	1494000	1495000	-0.2959725745395763
chr10	1494100	1495100	-0.13551368432182656
chr10	1494200	1495200	-0.6831537617718085
chr10	1494300	1495300	-0.8416500073717406
chr10	1494400	1495400	-0.8458842232617961
chr10	1494500	1495500	-0.3422187688572923
chr10	1494600	1495600	-0.7333796842903499
chr10	1494700	1495700	-0.8186480474590524
chr10	1494800	1495800	-0.08957276640441615
chr10	1494900	1495900	-0.11674497689254165
chr10	1495000	1496000	0.7709410973580146
chr10	1495100	1496100	-0.09800268337627373
chr10	1495200	1496200	0.5880202703013515
chr10	1495300	1496300	1.6202144917714874
chr10	1495400	1496400	1.8521548903138625
chr10	1495500	1496500	1.6388892603647418
chr10	1495600	1496600	2.436697996408975
chr10	1495700	1496700	3.0213800671432858
chr10	1495800	1496800	3.000146129666952
chr10	1495900	1496900	3.3920006704888284
chr10	1496000	1497000	2.7656149902857723
chr10	1496100	1497100	3.3097843761770664
chr10	1496200	1497200	2.963796188374124
chr10	1496300	1497300	2.3155498008753503
chr10	1496400	1497400	2.3107919894512445
chr10	1496500	1497500	1.9850745234651728
chr10	1496600	1497600	1.3723275487678128
chr10	1496700	1497700	0.3230831464859588
chr10	1496800	1497800	-0.4780679576001341
chr10	1496900	1497900	-0.8504317571135952
chr10	1497000	1498000	-0.6104336565920784
chr10	1497100	1498100	-0.5883555739774193
chr10	1497200	1498200	-0.8974135687166873
chr10	1497300	1498300	-1.5741597043566775
chr10	1497400	1498400	-1.3246952869406512
chr10	1497500	1498500	-1.138252823301315
chr10	1497600	1498600	-1.1624984995106014
chr10	1497700	1498700	-0.2202981574495464
chr10	1497800	1498800	-0.768131237623222
chr10	1497900	1498900	-1.3125439759460205
chr10	1498000	1499000	-1.7546273013868812
chr10	1498100	1499100	-1.8105651185816185
chr10	1498200	1499200	-1.6235765596750718
chr10	1498300	1499300	-1.1300568547886178
chr10	1498400	1499400	-1.0532037763073328
chr10	1498500	1499500	-0.8498950851182947
chr10	1498600	1499600	-0.1552958683543197
chr10	1498700	1499700	-0.4687955458803385
chr10	1498800	1499800	0.0933714450026294
chr10	1498900	1499900	0.5650739998472214
chr10	1499000	1500000	1.0532951892767137
chr10	1499100	1500100	1.072301608720276
chr10	1499200	1500200	0.9148527174384944
chr10	1499300	1500300	0.9056916996476588
chr10	1499400	1500400	0.4028210213900452
chr10	1499500	1500500	0.5801875680706138
chr10	1499600	1500600	0.3712366600079811
chr10	1502700	1503700	-1.021463586687262
chr10	1502800	1503800	-0.9115761874123656
chr10	1502900	1503900	-0.4854076026062953
chr10	1503000	1504000	-0.7157742102880981
chr10	1503100	1504100	-1.2367702314575006
chr10	1503200	1504200	-1.3631798725525437
chr10	1503300	1504300	-0.6047471762007594
chr10	1503400	1504400	-1.1042643370294292
chr10	1503500	1504500	-0.6198420804740514
chr10	1503600	1504600	-0.15079481835841616
chr10	1503700	1504700	-0.01718140609524959
chr10	1503800	1504800	-0.34970430070840913
chr10	1503900	1504900	-0.758762997686518
chr10	1504000	1505000	-0.14503399473106507
chr10	1504100	1505100	0.8193216992791291
chr10	1504800	1505800	1.3776984140934725
chr10	1504900	1505900	1.7742887692694571
chr10	1505000	1506000	1.8260749805387237
chr10	1505100	1506100	1.8910038344400704
chr10	1505200	1506200	1.946647479478408
chr10	1505300	1506300	1.44565140320436
chr10	1505400	1506400	1.0863460307148292
chr10	1505500	1506500	1.0895672653148667
chr10	1505600	1506600	0.90977592534293
chr10	1505700	1506700	1.0589834529043196
chr10	1505800	1506800	0.7023324383599261
chr10	1505900	1506900	0.8863133537863919
chr10	1506000	1507000	0.7311991090721189
chr10	1507500	1508500	1.0088992635088314
chr10	1507600	1508600	1.0916269461381716
chr10	1507700	1508700	1.146651204314113
chr10	1507800	1508800	1.1995924202757164
chr10	1507900	1508900	1.59988637841454
chr10	1508000	1509000	1.9999635564116862
chr10	1508100	1509100	2.4963493444158167
chr10	1508200	1509200	2.247799195167144
chr10	1508300	1509300	1.9058748608629998
chr10	1508400	1509400	2.168318628385559
chr10	1508500	1509500	1.9292872327899089
chr10	1508600	1509600	1.593561188614088
chr10	1508700	1509700	1.7122097187066632
chr10	1508800	1509800	1.5939107691337948
chr10	1508900	1509900	1.3539996396358305
chr10	1509000	1510000	1.2639940249286112
chr10	1509100	1510100	1.064773376529819
chr10	1509200	1510200	1.3966421322657108
chr10	1509300	1510300	2.07277162827253
chr10	1509400	1510400	1.6516739411811538
chr10	1509500	1510500	0.5910208840023753
chr10	1509600	1510600	1.4900115833637535
chr10	1509700	1510700	1.262712898750056
chr10	1509800	1510800	1.1361412588496058
chr10	1509900	1510900	2.0367189883553656
chr10	1510000	1511000	2.0067790025263235
chr10	1510100	1511100	2.153140149742048
chr10	1510200	1511200	1.771037187449145
chr10	1510300	1511300	1.1445735189881845
chr10	1510400	1511400	0.6566605195986732
chr10	1510500	1511500	1.810976545553576
chr10	1510600	1511600	1.3875814012715242
chr10	1510700	1511700	1.7706436754339396
chr10	1510800	1511800	1.7447412377875149
chr10	1510900	1511900	0.8849285873433299
chr10	1511700	1512700	-1.356263678379252
chr10	1511800	1512800	-1.5561974647798589
chr10	1511900	1512900	-1.262698023255629
chr10	1512000	1513000	-0.5685072602999547
chr10	1512100	1513100	-0.5950669029972584
chr10	1512200	1513200	-1.0571348750053036
chr10	1512300	1513300	-0.2371821662328929
chr10	1512400	1513400	-0.09029476844495114
chr10	1512500	1513500	0.6151948416012509
chr10	1512600	1513600	1.6314068140992777
chr10	1512700	1513700	1.8506684247709928
chr10	1512800	1513800	2.0412340050638567
chr10	1512900	1513900	1.9129617093008984
chr10	1513000	1514000	1.2405619260623386
chr10	1513100	1514100	1.6004568349784385
chr10	1514300	1515300	0.8952599782754981
chr10	1514400	1515400	1.1985394130250515
chr10	1514500	1515500	1.2777673084700751
chr10	1514600	1515600	1.8599687397781381
chr10	1514700	1515700	2.4031502353149548
chr10	1514800	1515800	2.0133687924471584
chr10	1514900	1515900	1.4918586070713136
chr10	1515000	1516000	1.022918844375138
chr10	1515100	1516100	1.4438314746745715
chr10	1515200	1516200	2.04859933552327
chr10	1515300	1516300	1.1411062194747523
chr10	1515400	1516400	0.4553620476844906
chr10	1515500	1516500	0.8949100774639938
chr10	1515600	1516600	0.6678011525733029
chr10	1515700	1516700	0.4661699532607037
chr10	1515800	1516800	0.2531881276470619
chr10	1515900	1516900	0.545657228345358
chr10	1516000	1517000	1.3765923129049116
chr10	1516100	1517100	0.7752037683285206
chr10	1516200	1517200	0.68787463534661
chr10	1516300	1517300	0.6733946742889011
chr10	1516400	1517400	1.1752672509269757
chr10	1516500	1517500	1.4102400130732946
chr10	1516600	1517600	1.26878499779716
chr10	1516700	1517700	1.7564752728051831
chr10	1516800	1517800	1.7048734459914952
chr10	1516900	1517900	1.8958747862367653
chr10	1517000	1518000	1.7360398197828222
chr10	1517100	1518100	1.8654099932948665
chr10	1517200	1518200	1.828758817517848
chr10	1517300	1518300	1.8823648249323481
chr10	1517400	1518400	1.6291923696730302
chr10	1517500	1518500	0.6882765737869665
chr10	1519000	1520000	2.343243342563722
chr10	1519100	1520100	2.282331228331646
chr10	1519200	1520200	2.100820504783068
chr10	1519300	1520300	1.9952541093970888
chr10	1519400	1520400	1.9628791422702376
chr10	1519500	1520500	1.8052538013273944
chr10	1520300	1521300	1.6555244193262717
chr10	1520400	1521400	1.2377690039710068
chr10	1520500	1521500	0.9346451421074088
chr10	1520600	1521600	0.7503525931341241
chr10	1520700	1521700	0.7977517560680617
chr10	1521800	1522800	1.1000047285073409
chr10	1521900	1522900	1.7108449206888972
chr10	1522000	1523000	2.087519664599253
chr10	1522100	1523100	2.510849922041196
chr10	1522200	1523200	3.1376399901276817
chr10	1522300	1523300	3.4382795058554123
chr10	1522400	1523400	3.6304834948990417
chr10	1522500	1523500	2.6523572137598146
chr10	1522600	1523600	2.5859329485169567
chr10	1522700	1523700	2.2325095033474582
chr10	1522800	1523800	1.7443641380452517
chr10	1522900	1523900	0.6092431675280732
chr10	1523000	1524000	-0.2584858423422721
chr10	1523100	1524100	-0.3758975718749897
chr10	1523200	1524200	-0.7534927201748047
chr10	1523300	1524300	-1.1766703381903092
chr10	1523400	1524400	-1.7473364031664953
chr10	1523500	1524500	-1.7864733919686189
chr10	1523600	1524600	-2.219965747526545
chr10	1523700	1524700	-2.1355342127780794
chr10	1523800	1524800	-1.0370174395811729
chr10	1523900	1524900	-1.0962482333224393
chr10	1524000	1525000	-0.5987296888446711
chr10	1524100	1525100	-0.9256994526704057
chr10	1524200	1525200	-1.3368043275384234
chr10	1524300	1525300	-1.274154416214801
chr10	1524400	1525400	-0.9637509606279137
chr10	1524500	1525500	-0.45844197592481
chr10	1524600	1525600	-0.0937645068735966
chr10	1524700	1525700	-0.01487083669421682
chr10	1524800	1525800	0.4527526393711743
chr10	1524900	1525900	0.8729570350457835
chr10	1525000	1526000	1.6982706814378923
chr10	1525100	1526100	2.1152115802051235
chr10	1525200	1526200	2.4217543569117597
chr10	1525300	1526300	2.6779398756408344
chr10	1525400	1526400	2.63503917078242
chr10	1525500	1526500	2.668660575914072
chr10	1525600	1526600	2.5155188402610253
chr10	1525700	1526700	2.1915258205359285
chr10	1525800	1526800	0.7557054011048746
chr10	1525900	1526900	1.1207577410194662
chr10	1526000	1527000	0.7437459417321888
chr10	1526100	1527100	0.8724882701595261
chr10	1526200	1527200	0.7445881056644786
chr10	1526300	1527300	0.5439373079709097
chr10	1526400	1527400	1.1214797946008679
chr10	1526500	1527500	1.2202325769366191
chr10	1526600	1527600	1.0925122142234271
chr10	1526700	1527700	1.2303708200525765
chr10	1526800	1527800	1.963648100729129
chr10	1526900	1527900	1.784739844636407
chr10	1527000	1528000	1.3367633465656095
chr10	1527100	1528100	0.8108853382142954
chr10	1527200	1528200	0.5382931465474267
chr10	1527300	1528300	0.10489855316940072
chr10	1527400	1528400	-0.15977945179576322
chr10	1527500	1528500	0.13580746960744178
chr10	1527600	1528600	0.5869240536645544
chr10	1527700	1528700	1.1381128715533928
chr10	1527800	1528800	1.5325050223620835
chr10	1527900	1528900	1.873042805062861
chr10	1528000	1529000	1.912106595229825
chr10	1528100	1529100	2.088502384460242
chr10	1528200	1529200	2.5206453063918457
chr10	1528300	1529300	3.0722226749711674
chr10	1528400	1529400	2.7292226238213932
chr10	1528500	1529500	2.5829577427420296
chr10	1528600	1529600	2.7608724372086573
chr10	1528700	1529700	2.36605461059164
chr10	1528800	1529800	2.194814403432895
chr10	1528900	1529900	1.9907982600456309
chr10	1531200	1532200	0.8593823590525129
chr10	1531300	1532300	1.2159906919383117
chr10	1531400	1532400	1.2014193328583198
chr10	1531500	1532500	1.7110271402769328
chr10	1531600	1532600	2.0308792913065816
chr10	1531700	1532700	3.0304972241655945
chr10	1531800	1532800	2.861676509954288
chr10	1531900	1532900	2.4591183109153825
chr10	1532000	1533000	2.221438627604198
chr10	1532100	1533100	2.648369623108458
chr10	1532200	1533200	2.3982553532590822
chr10	1532300	1533300	2.2880005771981
chr10	1532400	1533400	2.1562534406989733
chr10	1532500	1533500	1.7739446028361403
chr10	1532600	1533600	1.8968323187017124
chr10	1532700	1533700	0.8269443963935342
chr10	1532800	1533800	0.7301023864303781
chr10	1533400	1534400	1.4896819059964643
chr10	1533500	1534500	1.697486842579622
chr10	1533600	1534600	1.2649878516997086
chr10	1533700	1534700	1.8720088827220518
chr10	1533800	1534800	1.9623391924376008
chr10	1534100	1535100	2.4043114003595005
chr10	1534200	1535200	3.207610925052803
chr10	1534300	1535300	3.090641164405888
chr10	1534400	1535400	2.6177583643082167
chr10	1534500	1535500	2.385031521498271
chr10	1534600	1535600	2.3147429032557683
chr10	1534700	1535700	2.3221649442078185
chr10	1534800	1535800	2.349814110600036
chr10	1534900	1535900	2.191269450422418
chr10	1535000	1536000	2.0777946689260984
chr10	1539300	1540300	0.4546068660460572
chr10	1539400	1540400	0.5604218605158999
chr10	1542800	1543800	2.3834905882724704
chr10	1542900	1543900	2.3650188543214856
chr10	1543000	1544000	2.376632652029046
chr10	1543100	1544100	2.036194069795506
chr10	1543200	1544200	1.9378977994890183
chr10	1543300	1544300	2.1737355677941226
chr10	1543400	1544400	2.089277398469654
chr10	1543500	1544500	2.4459706452305183
chr10	1543600	1544600	2.723201581431668
chr10	1543700	1544700	2.5511405724882597
chr10	1543800	1544800	1.8965846109818798
chr10	1543900	1544900	2.384400388370218
chr10	1544000	1545000	2.508632265334859
chr10	1544100	1545100	2.7341850718935388
chr10	1544200	1545200	3.684697855176864
chr10	1544300	1545300	3.8431846823519216
chr10	1544400	1545400	3.857134270832697
chr10	1544500	1545500	3.3043821564352056
chr10	1544600	1545600	2.7196735264613183
chr10	1544700	1545700	3.1477440444323213
chr10	1544800	1545800	3.658848487258307
chr10	1544900	1545900	3.5738696387292026
chr10	1545000	1546000	2.8909531734167344
chr10	1545100	1546100	2.805815006783185
chr10	1545200	1546200	1.863623933847298
chr10	1545300	1546300	1.9879030198892889
chr10	1545400	1546400	2.2424087122461245
chr10	1545500	1546500	2.5553238949032275
chr10	1545600	1546600	2.829311099808661
chr10	1545700	1546700	2.337319143661678
chr10	1545800	1546800	1.957767297771655
chr10	1545900	1546900	1.3746392909994052
chr10	1548300	1549300	1.2413771834965883
chr10	1548400	1549400	0.7699713160465301
chr10	1548500	1549500	1.0779295619613891
chr10	1548600	1549600	1.7617554536064677
chr10	1548700	1549700	2.195404699708281
chr10	1548800	1549800	2.4042513456218733
chr10	1548900	1549900	2.707389664982192
chr10	1549000	1550000	2.917408316977649
chr10	1549100	1550100	2.9059258851980148
chr10	1549200	1550200	2.8532914890818484
chr10	1549300	1550300	2.409312762320019
chr10	1549400	1550400	3.141815645469073
chr10	1549500	1550500	2.9928007401727164
chr10	1549600	1550600	2.369369395157337
chr10	1549700	1550700	1.760694290359511
chr10	1549800	1550800	1.7830843913223098
chr10	1549900	1550900	2.5645248703559216
chr10	1550000	1551000	2.459382005168995
chr10	1550100	1551100	2.6917703839279534
chr10	1550200	1551200	2.544743334259917
chr10	1550300	1551300	2.5138008307372632
chr10	1550400	1551400	2.1407511398735903
chr10	1550500	1551500	2.067565474993996
chr10	1550600	1551600	2.0493443993201503
chr10	1550700	1551700	2.35354766432078
chr10	1552700	1553700	1.6386141279841564
chr10	1552800	1553800	1.5780133049169665
chr10	1552900	1553900	2.351286283088548
chr10	1553000	1554000	1.9602668131016092
chr10	1553100	1554100	2.0435708198827403
chr10	1553200	1554200	2.2938261224605965
chr10	1553300	1554300	3.049840376763429
chr10	1553400	1554400	2.608616169124263
chr10	1553500	1554500	2.075252641970869
chr10	1553600	1554600	1.6009274348788831
chr10	1553700	1554700	2.15984117679234
chr10	1553800	1554800	2.3957760634076712
chr10	1553900	1554900	1.5575577700735588
chr10	1554000	1555000	2.0578931446572883
chr10	1554100	1555100	1.6693188471863378
chr10	1554200	1555200	1.6433618888652637
chr10	1554300	1555300	1.4357316597619985
chr10	1554400	1555400	1.5139913674166885
chr10	1554500	1555500	1.6806712901018166
chr10	1554600	1555600	1.4908972734292192
chr10	1554700	1555700	1.5056675442180258
chr10	1554800	1555800	1.1601585428081609
chr10	1554900	1555900	1.6878897416351264
chr10	1555000	1556000	1.6507304763169788
chr10	1555100	1556100	2.0149065116785634
chr10	1555200	1556200	1.6385894577150322
chr10	1555300	1556300	0.8724871268143766
chr10	1555400	1556400	1.0737323501564782
chr10	1555500	1556500	1.5338404426874437
chr10	1555600	1556600	1.8463078575312968
chr10	1555700	1556700	3.0954253070069333
chr10	1555800	1556800	4.182351793725228
chr10	1555900	1556900	4.201249027166992
chr10	1556000	1557000	3.699437780452982
chr10	1556100	1557100	3.4677902907749667
chr10	1556200	1557200	3.8155061368474095
chr10	1556300	1557300	3.694036703286893
chr10	1556400	1557400	4.1659776828060355
chr10	1556500	1557500	4.14507397431616
chr10	1556600	1557600	3.879170283717444
chr10	1556700	1557700	2.934780532618708
chr10	1556800	1557800	1.787302251247965
chr10	1556900	1557900	1.7039735348334046
chr10	1557000	1558000	2.3670478886483712
chr10	1557100	1558100	2.395096633746543
chr10	1557200	1558200	2.46859064216275
chr10	1560300	1561300	0.7418909524871373
chr10	1560400	1561400	0.6024998460441355
chr10	1560500	1561500	0.0564234838856189
chr10	1560600	1561600	0.21428979458528266
chr10	1560700	1561700	1.0137311636110211
chr10	1560800	1561800	0.38072825973252267
chr10	1560900	1561900	0.6354684551149479
chr10	1561000	1562000	0.21582904111539658
chr10	1561100	1562100	0.26596373225836706
chr10	1561200	1562200	0.8451219819933337
chr10	1561300	1562300	1.5621372631206265
chr10	1561400	1562400	1.8818529709972345
chr10	1561500	1562500	2.1527028793167147
chr10	1561600	1562600	1.966101114082346
chr10	1562500	1563500	0.8365268028629224
chr10	1562600	1563600	0.8826440446926266
chr10	1562700	1563700	0.8928935515632441
chr10	1564400	1565400	-0.2587015391012185
chr10	1564500	1565500	0.007687079492755603
chr10	1564600	1565600	0.937591826267408
chr10	1564700	1565700	1.209573821365684
chr10	1564800	1565800	0.7658014688513421
chr10	1564900	1565900	1.8140085085056128
chr10	1565000	1566000	1.5542652337990945
chr10	1565100	1566100	1.346789993625897
chr10	1565200	1566200	0.7688899335548891
chr10	1565300	1566300	1.4463407903665109
chr10	1565400	1566400	1.654108741765436
chr10	1565500	1566500	2.151597984329251
chr10	1565600	1566600	1.7242281217779138
chr10	1565700	1566700	1.38168446199948
chr10	1565800	1566800	1.907103636665709
chr10	1565900	1566900	1.4989472040760892
chr10	1566000	1567000	1.9544797807118444
chr10	1566100	1567100	1.8473470327974044
chr10	1566200	1567200	1.5340086266084243
chr10	1566300	1567300	0.6258636951392672
chr10	1566400	1567400	0.4735226131296677
chr10	1566500	1567500	-0.14458918283633507
chr10	1566600	1567600	0.016608716436133625
chr10	1566700	1567700	0.7684567752785759
chr10	1566800	1567800	0.7253104775508089
chr10	1566900	1567900	0.7843591361633909
chr10	1567000	1568000	0.6421906666716438
chr10	1567100	1568100	0.6607905399167706
chr10	1567200	1568200	1.6712386702785047
chr10	1567300	1568300	2.2573810393449207
chr10	1567400	1568400	2.5992312606226453
chr10	1567500	1568500	2.3863016544604485
chr10	1567600	1568600	2.437606948673706
chr10	1567700	1568700	1.992242911204132
chr10	1567800	1568800	1.6724194525277651
chr10	1567900	1568900	1.8569197772871282
chr10	1568000	1569000	2.1639600918296327
chr10	1568100	1569100	1.9765554955533464
chr10	1568200	1569200	1.7541953122921563
chr10	1568300	1569300	2.4401869135787697
chr10	1568400	1569400	2.2154399674562297
chr10	1568500	1569500	2.3389746846573765
chr10	1568600	1569600	2.0587996499240284
chr10	1568700	1569700	1.9687225725806623
chr10	1568800	1569800	1.9114400050692453
chr10	1568900	1569900	1.3495778573852444
chr10	1569000	1570000	0.9177679779008425
chr10	1569100	1570100	1.0627700321264013
chr10	1569200	1570200	0.6347388306314748
chr10	1569300	1570300	-0.3516413088834493
chr10	1569400	1570400	-0.4170529889399573
chr10	1569500	1570500	-0.2293989183306513
chr10	1569600	1570600	-0.07664890961043827
chr10	1569700	1570700	0.15636838064743722
chr10	1569800	1570800	0.5461630952097533
chr10	1569900	1570900	1.556106314581431
chr10	1570000	1571000	1.186307658646953
chr10	1570100	1571100	1.103307196512218
chr10	1570200	1571200	1.2109081425731143
chr10	1570300	1571300	1.1433879093184107
chr10	1570400	1571400	0.9151295437422984
chr10	1570500	1571500	0.5485926105851522
chr10	1570600	1571600	0.627498472429378
chr10	1570700	1571700	0.4289090000864155
chr10	1584200	1585200	-0.18384091187281146
chr10	1584300	1585300	0.7106316127636072
chr10	1584400	1585400	0.371934297501713
chr10	1584500	1585500	0.6944486010814241
chr10	1584600	1585600	0.6838528399064081
chr10	1584700	1585700	0.7136146585353051
chr10	1584800	1585800	0.35257015722201684
chr10	1584900	1585900	0.2451589276903059
chr10	1585000	1586000	0.023818458346579037
chr10	1585100	1586100	-0.07594469019569447
chr10	1585200	1586200	0.05740708605489751
chr10	1585300	1586300	-0.8224004755675011
chr10	1585400	1586400	-0.2720622629504305
chr10	1585500	1586500	-0.019244934583087885
chr10	1585600	1586600	0.17079973621322886
chr10	1585700	1586700	0.1577845881230703
chr10	1585800	1586800	0.3895722305483472
chr10	1585900	1586900	0.5579959881147492
chr10	1586000	1587000	0.9250621663450711
chr10	1586100	1587100	0.7266892849153721
chr10	1586200	1587200	0.5375407033739524
chr10	1586300	1587300	1.1154357416596696
chr10	1586400	1587400	0.6430025281784453
chr10	1586500	1587500	0.2860634709716477
chr10	1586600	1587600	0.4682534291760644
chr10	1586700	1587700	0.9901870040645931
chr10	1586800	1587800	1.2146653177709292
chr10	1586900	1587900	1.4663593369569572
chr10	1587000	1588000	1.0271114191228508
chr10	1587100	1588100	0.9867491612513376
chr10	1587200	1588200	1.1167591986409011
chr10	1587300	1588300	0.8913447244405461
chr10	1587400	1588400	0.5174935064121818
chr10	1587500	1588500	0.08884198577714217
chr10	1587600	1588600	-0.05322597023116997
chr10	1587700	1588700	-0.2804409945346214
chr10	1587800	1588800	-0.4417160406706328
chr10	1587900	1588900	-0.7818822206301669
chr10	1588000	1589000	-0.35788652328229464
chr10	1588100	1589100	-0.22451396509955115
chr10	1593300	1594300	-1.1516342881542223
chr10	1593400	1594400	-0.680401985416902
chr10	1593500	1594500	-0.3172693484296066
chr10	1593600	1594600	0.07735026654653583
chr10	1593700	1594700	0.2908547856935324
chr10	1593800	1594800	0.17315985698437789
chr10	1593900	1594900	0.7810149717152971
chr10	1594000	1595000	0.8643101614922967
chr10	1594100	1595100	0.7538191015372174
chr10	1594200	1595200	1.3771157352456191
chr10	1594300	1595300	1.6955153134858352
chr10	1594400	1595400	1.4534884470281355
chr10	1594500	1595500	1.1137855476479108
chr10	1594600	1595600	0.7902213209548975
chr10	1595700	1596700	0.6347653944523102
chr10	1595800	1596800	1.174763531367085
chr10	1595900	1596900	1.5704491227626889
chr10	1596000	1597000	1.1948378561699253
chr10	1596100	1597100	1.3495139677171444
chr10	1596200	1597200	1.6859586391922787
chr10	1596300	1597300	1.5296900480691442
chr10	1596400	1597400	1.909688370588964
chr10	1596500	1597500	1.1364005574336828
chr10	1596600	1597600	0.7336951958909143
chr10	1596700	1597700	0.6381697354133122
chr10	1596800	1597800	0.0015872169928284952
chr10	1596900	1597900	-0.4920253850855562
chr10	1598900	1599900	-0.35085890831625155
chr10	1599000	1600000	-1.7234420383758549
chr10	1599100	1600100	-1.2586992497847205
chr10	1599200	1600200	-0.5437467199340692
chr10	1599300	1600300	-0.6964611141286234
chr10	1599400	1600400	-0.8408202673520543
chr10	1599500	1600500	-1.310852130622238
chr10	1599600	1600600	-1.0101042763998356
chr10	1600700	1601700	0.8996786746238621
chr10	1600800	1601800	1.7024637673103589
chr10	1602700	1603700	2.745866622700254
chr10	1602800	1603800	2.3501077232686205
chr10	1602900	1603900	2.4285930784466903
chr10	1603000	1604000	2.051244737585034
chr10	1603100	1604100	1.5441360005090432
chr10	1603200	1604200	0.732202778308314
chr10	1603300	1604300	0.7466333989119688
chr10	1603400	1604400	0.6118850482310111
chr10	1603500	1604500	0.7130009998727387
chr10	1603600	1604600	0.6336972566945869
chr10	1603700	1604700	0.8441850645155672
chr10	1603800	1604800	1.0111186021720535
chr10	1603900	1604900	0.8529477749848409
chr10	1604000	1605000	1.0918723383522517
chr10	1604100	1605100	1.1632255311868993
chr10	1604200	1605200	1.7549799881955197
chr10	1604300	1605300	1.7002272463238104
chr10	1605800	1606800	2.5747968550524
chr10	1605900	1606900	2.821144665578
chr10	1606000	1607000	3.2413669059413563
chr10	1606100	1607100	3.471285191222914
chr10	1606200	1607200	2.9195323734427
chr10	1606300	1607300	3.4854549244856887
chr10	1606400	1607400	3.5501007186213123
chr10	1606500	1607500	3.6886097236875792
chr10	1606600	1607600	3.976743361760196
chr10	1606700	1607700	3.534897985123193
chr10	1606800	1607800	3.389913682901984
chr10	1606900	1607900	3.2370610342452384
chr10	1607000	1608000	2.6206808658048915
chr10	1607100	1608100	2.32147880028389
chr10	1607200	1608200	2.5042814342421984
chr10	1607300	1608300	1.72444968607746
chr10	1607400	1608400	1.3798939838196826
chr10	1610400	1611400	-0.4756852541614813
chr10	1610500	1611500	0.010550487666629969
chr10	1610600	1611600	0.04170604326344218
chr10	1610700	1611700	-0.04509235040325514
chr10	1610800	1611800	-0.2467834155734531
chr10	1610900	1611900	-0.4536206354791535
chr10	1611000	1612000	0.371208604757682
chr10	1611100	1612100	0.7638786284909421
chr10	1611200	1612200	0.820918114652523
chr10	1611300	1612300	0.9364473861187552
chr10	1623100	1624100	0.9445125418026138
chr10	1623200	1624200	1.133420223248167
chr10	1623300	1624300	1.1305151748484383
chr10	1623400	1624400	2.158490428963542
chr10	1623500	1624500	2.8486244012241206
chr10	1623600	1624600	2.596718502374684
chr10	1623700	1624700	2.4869497937936766
chr10	1623800	1624800	2.370791416526515
chr10	1623900	1624900	2.144745081232028
chr10	1624000	1625000	2.357007761518718
chr10	1624100	1625100	2.425920486095168
chr10	1624200	1625200	2.6603362173339336
chr10	1624300	1625300	2.6644547567316623
chr10	1624400	1625400	2.334352913377701
chr10	1624500	1625500	1.9011611809203808
chr10	1624600	1625600	1.6595805551288514
chr10	1624700	1625700	1.7296932843312245
chr10	1624800	1625800	1.801268596127449
chr10	1624900	1625900	1.9704877146529955
chr10	1626300	1627300	3.4946222729512213
chr10	1626400	1627400	3.3556296317404013
chr10	1626500	1627500	2.7809113810512502
chr10	1626600	1627600	1.918613046218872
chr10	1626700	1627700	1.7323660838149224
chr10	1626800	1627800	1.341651653208262
chr10	1626900	1627900	1.3368189487082474
chr10	1627000	1628000	0.8766393809351435
chr10	1627100	1628100	0.8287549675969489
chr10	1629000	1630000	1.9425390950540942
chr10	1629100	1630100	2.0969610359206943
chr10	1629200	1630200	1.6902191839731562
chr10	1629300	1630300	1.2311154800006137
chr10	1629400	1630400	2.107285655993779
chr10	1629500	1630500	1.9342758922646
chr10	1629600	1630600	1.6649762077161727
chr10	1629700	1630700	1.7857270057388857
chr10	1629800	1630800	2.5802626884922084
chr10	1629900	1630900	2.700428689617985
chr10	1630000	1631000	2.5902284270299814
chr10	1630100	1631100	2.7838608574226185
chr10	1630200	1631200	3.819588310176772
chr10	1630300	1631300	3.618358693031391
chr10	1630400	1631400	3.637801354442976
chr10	1630500	1631500	3.950970282053925
chr10	1630600	1631600	3.861864404009282
chr10	1630700	1631700	3.8988914443943257
chr10	1630800	1631800	3.2727071493756137
chr10	1630900	1631900	3.0144757483953866
chr10	1631000	1632000	2.494562173440399
chr10	1631100	1632100	2.0408907948824355
chr10	1631200	1632200	1.1803298488594776
chr10	1631300	1632300	1.8223094087210123
chr10	1631400	1632400	2.073010135661028
chr10	1631500	1632500	1.849327308900916
chr10	1631600	1632600	1.7666402627462547
chr10	1632200	1633200	1.0294456215999717
chr10	1632300	1633300	1.4876859442270682
chr10	1632400	1633400	1.154121894410323
chr10	1632500	1633500	0.8124454599673561
chr10	1632600	1633600	1.2841728330038735
chr10	1632700	1633700	0.9787777277963948
chr10	1632800	1633800	1.3394058142711112
chr10	1632900	1633900	1.1531481426524122
chr10	1633000	1634000	1.5406497537284256
chr10	1633100	1634100	1.6624292320828795
chr10	1633200	1634200	1.712149567681828
chr10	1633300	1634300	1.107634887736179
chr10	1633400	1634400	1.0809233041223385
chr10	1633500	1634500	1.3677305232019288
chr10	1633600	1634600	0.7821509368740632
chr10	1633700	1634700	1.2661850971998616
chr10	1633800	1634800	0.5743941268476221
chr10	1634600	1635600	-0.6990982526754947
chr10	1634700	1635700	-1.311051288740943
chr10	1634800	1635800	-0.5832964083944001
chr10	1634900	1635900	-0.4421982279420894
chr10	1635000	1636000	0.22673488541736325
chr10	1635100	1636100	1.1431043496971671
chr10	1635200	1636200	1.0742159392599189
chr10	1635300	1636300	0.9234670936503372
chr10	1635400	1636400	0.9853250836000474
chr10	1635500	1636500	0.9207328616101884
chr10	1635600	1636600	0.9280352188307612
chr10	1635700	1636700	1.2111958533534728
chr10	1635800	1636800	0.8365538109793904
chr10	1635900	1636900	1.344686240129178
chr10	1636000	1637000	0.6619152465605922
chr10	1636100	1637100	-0.9554971486364052
chr10	1636200	1637200	-1.046782600112225
chr10	1636300	1637300	-0.7763389816942946
chr10	1636400	1637400	-1.0840195973017377
chr10	1636500	1637500	-1.2377015404877336
chr10	1636600	1637600	-0.8034541751795556
chr10	1636700	1637700	-0.6683702445964609
chr10	1636800	1637800	-0.6163548430648802
chr10	1636900	1637900	-0.9160118204858232
chr10	1637000	1638000	-0.802908023851156
chr10	1637100	1638100	-0.5575665178799369
chr10	1637200	1638200	-0.4093025986969655
chr10	1637300	1638300	-0.5067667116722968
chr10	1637400	1638400	-0.5870731397479493
chr10	1637500	1638500	-0.2609947590502249
chr10	1637600	1638600	-0.5104048667068379
chr10	1637700	1638700	-0.19512902860631573
chr10	1637800	1638800	-0.047640208507981036
chr10	1651900	1652900	1.2806639739503578
chr10	1652000	1653000	0.9611155886814463
chr10	1652100	1653100	0.916511078533194
chr10	1652200	1653200	0.9477623360979552
chr10	1652300	1653300	1.0418132541018632
chr10	1652400	1653400	0.8836481349086216
chr10	1652500	1653500	0.9809772913555908
chr10	1652600	1653600	0.8445160731494465
chr10	1653000	1654000	2.2119920900868904
chr10	1653100	1654100	2.5798982432242004
chr10	1653200	1654200	2.3645483527460573
chr10	1653300	1654300	2.2408335279955955
chr10	1653400	1654400	2.3773512619223856
chr10	1653500	1654500	2.3276409855267035
chr10	1653600	1654600	2.2168728752006013
chr10	1653700	1654700	1.679692473510067
chr10	1655900	1656900	-0.0857499641555287
chr10	1656000	1657000	0.07228404205903467
chr10	1656100	1657100	0.2645567164469663
chr10	1656200	1657200	0.2905385025808606
chr10	1656300	1657300	0.16293681788782896
chr10	1656400	1657400	0.17167067946326112
chr10	1656500	1657500	0.26697675394123993
chr10	1656600	1657600	0.9451011868163528
chr10	1656700	1657700	0.5144758254995604
chr10	1656800	1657800	0.6919870665631466
chr10	1657200	1658200	2.8494405629591855
chr10	1657300	1658300	3.0338585212967804
chr10	1657400	1658400	2.954251965887165
chr10	1657500	1658500	3.121029938780977
chr10	1657600	1658600	2.651741829633159
chr10	1657700	1658700	1.7815468236375245
chr10	1659700	1660700	1.001104552484315
chr10	1659800	1660800	0.6062851204058941
chr10	1659900	1660900	1.07200244224174
chr10	1660000	1661000	0.32059014908465966
chr10	1660100	1661100	0.9240083616047696
chr10	1660200	1661200	0.7940992776862952
chr10	1660300	1661300	1.2496526095173897
chr10	1660400	1661400	1.4758490091329923
chr10	1660500	1661500	1.223084699402092
chr10	1660600	1661600	1.5769016222906431
chr10	1660700	1661700	1.6002282756886266
chr10	1660800	1661800	1.8863439621151024
chr10	1660900	1661900	1.5336026167149588
chr10	1661000	1662000	1.5625589294459794
chr10	1661100	1662100	0.8150907853222752
chr10	1661200	1662200	1.2207190345712415
chr10	1661300	1662300	0.6199511837658436
chr10	1661400	1662400	0.6046869547365499
chr10	1661500	1662500	0.8845723611333615
chr10	1661600	1662600	0.7491055392473074
chr10	1661700	1662700	0.3824542044886463
chr10	1661800	1662800	0.3549904337536809
chr10	1661900	1662900	0.4213260466431247
chr10	1662000	1663000	1.1228166430077253
chr10	1663300	1664300	3.7995637495961447
chr10	1663400	1664400	3.8296731420946
chr10	1663500	1664500	3.6787155244477634
chr10	1663600	1664600	3.302174110719072
chr10	1663700	1664700	2.866842591753662
chr10	1663800	1664800	2.495907875990957
chr10	1663900	1664900	2.6913551352964915
chr10	1664000	1665000	2.646009148458007
chr10	1664100	1665100	2.027911466579386
chr10	1664200	1665200	1.310980795943723
chr10	1664300	1665300	0.5138703437999054
chr10	1664400	1665400	0.3144832083270496
chr10	1664500	1665500	-0.0723217943949724
chr10	1664600	1665600	0.24663588592740235
chr10	1664700	1665700	0.3767959967636802
chr10	1666900	1667900	0.5635541945690394
chr10	1667000	1668000	0.9562175225834803
chr10	1667100	1668100	1.4661044468417728
chr10	1667200	1668200	1.5548220511833586
chr10	1667300	1668300	1.6971111270320516
chr10	1667400	1668400	1.6335420563593162
chr10	1667500	1668500	1.6456331503309234
chr10	1667600	1668600	1.4725942359400104
chr10	1667700	1668700	1.6819831993461087
chr10	1667800	1668800	2.183119163150096
chr10	1667900	1668900	1.7194955462193957
chr10	1668000	1669000	1.3235934289689875
chr10	1668100	1669100	0.7125616720745648
chr10	1670200	1671200	1.729738783491794
chr10	1670300	1671300	0.812549160541269
chr10	1670400	1671400	1.4257303339771474
chr10	1670500	1671500	1.2619073342172564
chr10	1670600	1671600	1.5745851064384946
chr10	1670700	1671700	1.71637628529957
chr10	1670800	1671800	2.197922423659904
chr10	1670900	1671900	2.070312829269574
chr10	1671000	1672000	1.953843017313726
chr10	1671100	1672100	1.9203165644784632
chr10	1671200	1672200	1.5146410247606787
chr10	1671300	1672300	2.2134773117469417
chr10	1671400	1672400	2.2157335060070973
chr10	1671500	1672500	2.5645773619069447
chr10	1671600	1672600	2.3233250133650496
chr10	1675500	1676500	0.6271581739122211
chr10	1675600	1676600	0.30365720250238515
chr10	1675700	1676700	0.11920763292292605
chr10	1675800	1676800	0.3099629388161058
chr10	1675900	1676900	0.4761531250422522
chr10	1676000	1677000	0.342554451803131
chr10	1676100	1677100	-0.23406432617674186
chr10	1677300	1678300	1.0959880566088611
chr10	1677400	1678400	1.7329426407941173
chr10	1677500	1678500	1.8037643997918005
chr10	1677600	1678600	2.1158729140318058
chr10	1677700	1678700	2.338950879511476
chr10	1677800	1678800	2.1929582646079675
chr10	1677900	1678900	1.874036246032551
chr10	1678000	1679000	2.1888191484709036
chr10	1678100	1679100	1.9772834302912023
chr10	1678200	1679200	1.6063788657610172
chr10	1678300	1679300	2.51978189949513
chr10	1678400	1679400	1.9629697280651253
chr10	1678500	1679500	2.2983697082574395
chr10	1678600	1679600	2.2875738201207008
chr10	1678700	1679700	2.0549042858646915
chr10	1678800	1679800	2.486108447425922
chr10	1678900	1679900	3.2351284387743977
chr10	1679000	1680000	3.1935956636825957
chr10	1679100	1680100	3.897410887014615
chr10	1679200	1680200	4.225477988420485
chr10	1679300	1680300	3.548746223026674
chr10	1679400	1680400	3.355348731205529
chr10	1679500	1680500	3.0890528630032064
chr10	1679600	1680600	3.112719791149826
chr10	1679700	1680700	3.31216972883863
chr10	1679800	1680800	3.3782014983391915
chr10	1679900	1680900	3.4266238046572424
chr10	1680000	1681000	3.23453871202939
chr10	1680100	1681100	1.984041223643716
chr10	1680200	1681200	2.0286916041521907
chr10	1680300	1681300	2.010439442987196
chr10	1680400	1681400	2.052237973895394
chr10	1680500	1681500	1.7957238254281318
chr10	1680600	1681600	1.9460425485009232
chr10	1680700	1681700	1.9436839006826745
chr10	1680800	1681800	1.5448709099992983
chr10	1680900	1681900	1.2734675119455066
chr10	1681000	1682000	1.0877188082091127
chr10	1681100	1682100	1.9109771197011705
chr10	1681200	1682200	1.3523569402082394
chr10	1681300	1682300	1.4402658736496696
chr10	1684300	1685300	1.6549834041002678
chr10	1684400	1685400	1.9705697754037308
chr10	1684500	1685500	1.5305528970339068
chr10	1684600	1685600	1.571516650776642
chr10	1684700	1685700	1.8301744266726558
chr10	1684800	1685800	1.813238768943665
chr10	1684900	1685900	1.8531727424043285
chr10	1685000	1686000	1.7135698317189314
chr10	1685100	1686100	1.3500899694816306
chr10	1685200	1686200	1.0724319651620615
chr10	1687100	1688100	2.6438139255359667
chr10	1687200	1688200	2.2559537666836573
chr10	1687300	1688300	1.7156757207491482
chr10	1687400	1688400	1.081704788660424
chr10	1687500	1688500	0.558522962306115
chr10	1688300	1689300	0.6786022491367607
chr10	1688400	1689400	-0.030541261851858126
chr10	1688500	1689500	-0.38261900322542536
chr10	1688600	1689600	-0.1889230071907277
chr10	1688700	1689700	0.1074433986338122
chr10	1688800	1689800	0.0021741874716811565
chr10	1688900	1689900	0.15338447140711595
chr10	1689000	1690000	0.44659688046780815
chr10	1689100	1690100	1.0587626669694787
chr10	1689200	1690200	1.4536045801813136
chr10	1689300	1690300	1.0509432624802333
chr10	1689400	1690400	1.681949113444922
chr10	1689500	1690500	2.632502023660004
chr10	1689600	1690600	1.9697970819687167
chr10	1689700	1690700	1.7314990939792436
chr10	1689800	1690800	1.1978834766150437
chr10	1689900	1690900	1.964749403873484
chr10	1690000	1691000	2.5556157399744626
chr10	1690100	1691100	2.3517070878645208
chr10	1690200	1691200	1.8846680885464409
chr10	1690300	1691300	2.3947351772486933
chr10	1690400	1691400	2.7125303725005967
chr10	1690500	1691500	1.9747570343873329
chr10	1690600	1691600	2.508701483970389
chr10	1690700	1691700	2.022401303061036
chr10	1690800	1691800	2.5870162982618914
chr10	1690900	1691900	2.2726283319505765
chr10	1691000	1692000	1.918809342659014
chr10	1691100	1692100	1.81289950986638
chr10	1691200	1692200	1.8145515734076665
chr10	1691300	1692300	1.588614693503685
chr10	1691400	1692400	1.5219883752377412
chr10	1691500	1692500	1.937901493628233
chr10	1691600	1692600	1.4799598957171891
chr10	1691700	1692700	2.4473571284739744
chr10	1691800	1692800	1.7970809553832292
chr10	1691900	1692900	1.0164605037277683
chr10	1692000	1693000	1.1641793803497407
chr10	1692100	1693100	1.5057121359138168
chr10	1692200	1693200	1.9715015010440515
chr10	1692300	1693300	2.412405020827445
chr10	1692400	1693400	1.9401688814425984
chr10	1692500	1693500	1.82235527593494
chr10	1692600	1693600	1.6973104924962419
chr10	1692700	1693700	1.001186487162415
chr10	1692800	1693800	1.2488670634920855
chr10	1692900	1693900	1.2863953659111969
chr10	1693000	1694000	0.829521329224714
chr10	1694200	1695200	0.1627449190148702
chr10	1694300	1695300	0.5585747258736757
chr10	1694400	1695400	0.6038639003256497
chr10	1694500	1695500	0.6280965372163679
chr10	1694600	1695600	0.6060901051505777
chr10	1694700	1695700	0.7189135896762345
chr10	1694800	1695800	0.6263585258495351
chr10	1694900	1695900	0.9056133410419718
chr10	1695000	1696000	0.756039907416189
chr10	1696400	1697400	0.8575795684783548
chr10	1696500	1697500	1.5746700835495122
chr10	1696600	1697600	1.8906217940202408
chr10	1696700	1697700	1.4482940447784496
chr10	1696800	1697800	1.8043639097056297
chr10	1696900	1697900	1.7563700688679036
chr10	1697000	1698000	1.6843085815612722
chr10	1697100	1698100	1.5802711481117335
chr10	1697200	1698200	1.0905948811848634
chr10	1697300	1698300	0.9939175539978162
chr10	1697400	1698400	1.330583511145085
chr10	1697500	1698500	0.7144443784463265
chr10	1697600	1698600	0.3485239682816749
chr10	1704000	1705000	5.64334199464486
chr10	1704100	1705100	5.3714691430044095
chr10	1704200	1705200	4.7170770449722665
chr10	1704300	1705300	4.0936575206357935
chr10	1704400	1705400	4.7271277560806135
chr10	1704500	1705500	4.179091811465795
chr10	1704600	1705600	2.622888903069674
chr10	1704700	1705700	1.6109923754923317
chr10	1704800	1705800	0.9295888224302399
chr10	1707600	1708600	1.3915952185423148
chr10	1707700	1708700	2.0985750451335785
chr10	1707800	1708800	2.360012354297334
chr10	1707900	1708900	2.385417362579552
chr10	1708000	1709000	2.8271136615243657
chr10	1708100	1709100	2.5402275930918568
chr10	1708200	1709200	2.4786251254771203
chr10	1708300	1709300	2.6287573549577186
chr10	1708400	1709400	2.573633729062045
chr10	1708500	1709500	2.601546089651343
chr10	1708600	1709600	2.450162895412151
chr10	1708700	1709700	1.8323401288086831
chr10	1708800	1709800	1.5631071685819065
chr10	1708900	1709900	1.347829509707718
chr10	1709000	1710000	0.7941126908779824
chr10	1709100	1710100	1.5004441663626922
chr10	1709200	1710200	1.7681804462527957
chr10	1709300	1710300	1.5873306101543985
chr10	1710400	1711400	1.1409272643166035
chr10	1710500	1711500	1.346802862210506
chr10	1710600	1711600	0.6279642038782149
chr10	1710700	1711700	0.4489289202798879
chr10	1710800	1711800	0.02977500409346352
chr10	1710900	1711900	0.4409023274424286
chr10	1711000	1712000	0.6880490520859418
chr10	1711100	1712100	0.12006906083867196
chr10	1711200	1712200	-0.6174558944490137
chr10	1711300	1712300	-0.2436066904732949
chr10	1711400	1712400	-0.6515217903095305
chr10	1711500	1712500	-0.7591446231696712
chr10	1711600	1712600	-0.10099823617405422
chr10	1711700	1712700	0.02899691348430102
chr10	1712400	1713400	1.6607971325015531
chr10	1712500	1713500	2.057283503433542
chr10	1712600	1713600	2.4550862236455457
chr10	1712700	1713700	2.5559276867092606
chr10	1712800	1713800	2.5426473329910446
chr10	1712900	1713900	2.630666033411839
chr10	1713000	1714000	2.947665508319851
chr10	1713100	1714100	2.6878177004890857
chr10	1713200	1714200	2.2149528879027582
chr10	1713300	1714300	2.322760778427671
chr10	1713400	1714400	1.8548787289462296
chr10	1713500	1714500	1.4073442587350082
chr10	1713600	1714600	0.8847743375666078
chr10	1713700	1714700	0.5922493549457493
chr10	1713800	1714800	0.6901669200780636
chr10	1713900	1714900	0.07651582668615692
chr10	1714000	1715000	-0.3442305276561117
chr10	1714400	1715400	-1.557625941099622
chr10	1714500	1715500	-1.9849333835485816
chr10	1714600	1715600	-1.4042625446946362
chr10	1714700	1715700	-1.257090623136709
chr10	1714800	1715800	-0.7641289048449171
chr10	1714900	1715900	-0.3652264623308065
chr10	1715000	1716000	0.0034794642949305754
chr10	1715100	1716100	0.8086114963964185
chr10	1715200	1716200	1.333764751569517
chr10	1715300	1716300	1.6400541105467348
chr10	1715400	1716400	1.967092370509912
chr10	1715500	1716500	2.4807224950741333
chr10	1715600	1716600	2.00435506113978
chr10	1715700	1716700	2.329558395675748
chr10	1715800	1716800	2.0401662155507103
chr10	1715900	1716900	1.9363513990164416
chr10	1716000	1717000	1.9957646188189568
chr10	1716100	1717100	1.5964968716147898
chr10	1717200	1718200	1.4168843606526618
chr10	1717300	1718300	1.8278170711835917
chr10	1717400	1718400	1.9589347296003952
chr10	1717500	1718500	1.6408033561667088
chr10	1717600	1718600	1.2665595557597782
chr10	1717700	1718700	1.3885465512631183
chr10	1717800	1718800	1.4419598111933691
chr10	1717900	1718900	1.5200760128974815
chr10	1718400	1719400	2.159695084726045
chr10	1718500	1719500	1.911727348268008
chr10	1718600	1719600	1.7661855522840335
chr10	1718700	1719700	1.593534942050489
chr10	1718800	1719800	1.599194457374011
chr10	1718900	1719900	1.543754821809724
chr10	1719000	1720000	1.5931612952906737
chr10	1723000	1724000	1.8360171430345933
chr10	1723100	1724100	1.6788252298466586
chr10	1723200	1724200	1.7222282930866293
chr10	1723300	1724300	1.2904793624388935
chr10	1723400	1724400	1.0334420320733142
chr10	1723500	1724500	1.351955300416814
chr10	1723600	1724600	1.8056556712864127
chr10	1723700	1724700	1.7193911997093496
chr10	1723800	1724800	1.785870513677251
chr10	1723900	1724900	1.1438275109541782
chr10	1724000	1725000	0.8182781275274036
chr10	1724100	1725100	0.9685654864546704
chr10	1724200	1725200	0.6481695188066647
chr10	1724300	1725300	1.415306901289683
chr10	1724400	1725400	1.583181215232033
chr10	1724500	1725500	1.0964404694866792
chr10	1724600	1725600	0.97338336629051
chr10	1724700	1725700	0.7815909316378845
chr10	1724800	1725800	0.471934695519919
chr10	1724900	1725900	0.5327853679557804
chr10	1725000	1726000	0.6956097272795446
chr10	1725100	1726100	1.4754903747097832
chr10	1725200	1726200	2.3247048971237425
chr10	1725300	1726300	1.808080247587393
chr10	1725400	1726400	1.6509506280999064
chr10	1725500	1726500	2.4568373343846117
chr10	1725600	1726600	2.463919019924736
chr10	1725700	1726700	2.6172511691303533
chr10	1725800	1726800	2.6857104915519265
chr10	1725900	1726900	2.3793374870057087
chr10	1726000	1727000	1.9824924172236333
chr10	1726100	1727100	1.911442644910384
chr10	1726200	1727200	1.7614165605789815
chr10	1726300	1727300	2.2085649831210143
chr10	1726400	1727400	2.53191832272846
chr10	1726500	1727500	1.8788785377726087
chr10	1726600	1727600	1.3228678296125351
chr10	1726700	1727700	0.6438549623038632
chr10	1726800	1727800	0.6653069224436784
chr10	1726900	1727900	0.7840805539700143
chr10	1727000	1728000	0.6584020686309667
chr10	1727100	1728100	0.5141828158466719
chr10	1727200	1728200	0.6801213771366541
chr10	1727300	1728300	0.2204760351356488
chr10	1727400	1728400	0.20368532404750053
chr10	1727500	1728500	0.0138551444452005
chr10	1727600	1728600	0.28225407087091986
chr10	1727700	1728700	0.2568018521137056
chr10	1727800	1728800	0.29166211345171034
chr10	1727900	1728900	0.3947289063717204
chr10	1728000	1729000	0.44451279175365954
chr10	1728100	1729100	-0.04826094515500511
chr10	1728200	1729200	-0.3141164186152041
chr10	1728300	1729300	-0.6017625507344294
chr10	1728400	1729400	-0.9431837239631954
chr10	1728500	1729500	-1.2816971029262023
chr10	1728600	1729600	-1.0856139327926535
chr10	1728700	1729700	-0.644747205090972
chr10	1728800	1729800	-0.7237100787561753
chr10	1728900	1729900	-0.912994683166056
chr10	1729000	1730000	-0.6574793357537878
chr10	1729100	1730100	-0.6277524913903983
chr10	1729200	1730200	-0.9223222595180004
chr10	1729300	1730300	-0.46861685944875
chr10	1729400	1730400	-0.7431307343962611
chr10	1729500	1730500	-0.19524768667411976
chr10	1729600	1730600	-0.6205403907689772
chr10	1729700	1730700	-0.7936028564261116
chr10	1729800	1730800	-0.877746227950172
chr10	1729900	1730900	-0.6803197803076091
chr10	1730000	1731000	-0.43131592681786657
chr10	1730100	1731100	-0.09164842554131744
chr10	1730200	1731200	-0.5216107072057107
chr10	1730300	1731300	-0.97141220872851
chr10	1730400	1731400	-0.6214070327523644
chr10	1730500	1731500	-0.3807343199762197
chr10	1730600	1731600	-0.08209683165512563
chr10	1730700	1731700	-0.015784725265134487
chr10	1730800	1731800	-0.36142518172374427
chr10	1730900	1731900	0.11813815828038945
chr10	1731000	1732000	-0.2904140649312565
chr10	1731100	1732100	0.12451661859687173
chr10	1731200	1732200	0.5074820001821151
chr10	1731300	1732300	1.4020420177572688
chr10	1731500	1732500	1.2160862825872674
chr10	1731900	1732900	1.2588104763734322
chr10	1732000	1733000	1.5236054145203808
chr10	1734300	1735300	0.8830342859476175
chr10	1734400	1735400	0.8871288817313867
chr10	1734500	1735500	0.526866476658214
chr10	1734600	1735600	-0.01966051009769812
chr10	1734700	1735700	-0.5591607700156423
chr10	1734800	1735800	-0.15200076104657995
chr10	1734900	1735900	-0.28981306260781153
chr10	1735000	1736000	-0.4301586592114418
chr10	1735100	1736100	-0.9392155040002984
chr10	1735200	1736200	-1.1119116497096475
chr10	1735300	1736300	-1.0113399216636605
chr10	1735400	1736400	-1.0812896840395576
chr10	1735500	1736500	-1.0377798367570248
chr10	1735600	1736600	-0.3460220605068733
chr10	1735700	1736700	0.3986166618747623
chr10	1735800	1736800	0.5552701048418981
chr10	1738100	1739100	1.7681796570724624
chr10	1738200	1739200	1.1488079316593502
chr10	1738300	1739300	0.5145595357635315
chr10	1738400	1739400	0.60320614690479
chr10	1738500	1739500	0.6071810027797268
chr10	1738600	1739600	0.5362479312533692
chr10	1738700	1739700	0.7213979984949164
chr10	1738800	1739800	0.6437853300108494
chr10	1738900	1739900	0.4871229666871373
chr10	1739000	1740000	0.49292653027068134
chr10	1739100	1740100	0.14786616601053573
chr10	1739200	1740200	0.17961101889406328
chr10	1739300	1740300	0.4839617954448632
chr10	1739400	1740400	0.3747786832475013
chr10	1739500	1740500	0.4676414047674459
chr10	1739600	1740600	0.4747086678035106
chr10	1739700	1740700	0.2898602625767496
chr10	1739800	1740800	0.3578029445440489
chr10	1739900	1740900	0.6230780190003157
chr10	1740000	1741000	-0.1850515672670832
chr10	1740100	1741100	-0.2102586457474514
chr10	1740200	1741200	0.392902764606292
chr10	1740300	1741300	0.648868203971833
chr10	1740400	1741400	0.4672285521314185
chr10	1740500	1741500	0.3431629403167034
chr10	1740600	1741600	0.6107117389498795
chr10	1740700	1741700	0.41988625717456624
chr10	1740800	1741800	0.3203152964359296
chr10	1740900	1741900	-0.5105204828731462
chr10	1741000	1742000	0.3821003012292338
chr10	1741100	1742100	0.6221418447493534
chr10	1741200	1742200	0.1762160670446858
chr10	1741300	1742300	0.1561778688242672
chr10	1741400	1742400	0.6243526802271848
chr10	1741500	1742500	0.4535810967315641
chr10	1741600	1742600	0.30776626293578624
chr10	1741700	1742700	0.5291547740920868
chr10	1741800	1742800	0.2473020552898899
chr10	1741900	1742900	0.8299427393366335
chr10	1742000	1743000	0.5571596998632109
chr10	1742100	1743100	1.0861423977192173
chr10	1742200	1743200	1.8815442975904475
chr10	1742300	1743300	1.6705416950663377
chr10	1742400	1743400	1.7657438685477391
chr10	1742500	1743500	2.4776761441041586
chr10	1742600	1743600	2.3758499637953947
chr10	1742700	1743700	2.3132134410902405
chr10	1742800	1743800	3.1732852016046262
chr10	1742900	1743900	3.4424330200868987
chr10	1743000	1744000	3.3057026805366734
chr10	1743100	1744100	2.9668831233531106
chr10	1743200	1744200	2.5234946474441124
chr10	1743300	1744300	3.0263699405022124
chr10	1743400	1744400	2.756514572784645
chr10	1743500	1744500	2.6968887736464606
chr10	1743600	1744600	2.90269996278431
chr10	1743700	1744700	3.5717353721005174
chr10	1743800	1744800	3.5788993598667376
chr10	1743900	1744900	2.980837580655552
chr10	1744000	1745000	2.979422331100035
chr10	1744100	1745100	2.727045703169118
chr10	1744200	1745200	2.7150210674770903
chr10	1744300	1745300	1.9673183047582763
chr10	1744400	1745400	2.192716407496166
chr10	1744500	1745500	2.184948321582905
chr10	1744600	1745600	1.844601688314616
chr10	1744700	1745700	0.9615133092524172
chr10	1744800	1745800	0.22703476332885114
chr10	1744900	1745900	0.8833341011662929
chr10	1745000	1746000	1.331646179401449
chr10	1745100	1746100	1.7428142206399866
chr10	1745200	1746200	1.982460672324042
chr10	1745300	1746300	2.525422913450439
chr10	1745400	1746400	2.210602601362264
chr10	1745500	1746500	1.7688098389359472
chr10	1745600	1746600	1.9078593886086408
chr10	1745700	1746700	2.050216708850323
chr10	1745800	1746800	2.3913411818826087
chr10	1747100	1748100	1.3013861284357804
chr10	1747200	1748200	0.9204058426662328
chr10	1747300	1748300	1.0786046338637008
chr10	1747400	1748400	1.4044683516275571
chr10	1747500	1748500	2.0075982227454845
chr10	1747600	1748600	1.8015975452572448
chr10	1747700	1748700	1.5361360924070235
chr10	1747800	1748800	0.8536768922894252
chr10	1747900	1748900	1.0136731974860362
chr10	1748000	1749000	1.1081928513469785
chr10	1748100	1749100	1.4766203701437313
chr10	1748200	1749200	1.5404454274291255
chr10	1748300	1749300	1.5306808306093058
chr10	1748400	1749400	1.1327168185894785
chr10	1748500	1749500	0.5493784321887832
chr10	1748600	1749600	1.1552331156033528
chr10	1748700	1749700	1.3743409847918109
chr10	1748800	1749800	1.1026358454348084
chr10	1748900	1749900	0.6736274560489043
chr10	1749000	1750000	-0.22273667751586554
chr10	1749100	1750100	-1.092915799200795
chr10	1749200	1750200	-0.9830248862176864
chr10	1750500	1751500	-0.3908503285746413
chr10	1750600	1751600	-0.39540462357454903
chr10	1750700	1751700	-0.4833413541109418
chr10	1750800	1751800	-0.4378584852049445
chr10	1750900	1751900	-0.4626322853574366
chr10	1751000	1752000	-0.14803576377419136
chr10	1751100	1752100	-0.4783379965856959
chr10	1751200	1752200	-0.1236288923966118
chr10	1751300	1752300	-0.4124074773000433
chr10	1751400	1752400	0.33703740671108123
chr10	1751500	1752500	0.14241015969037718
chr10	1751600	1752600	0.6087839932302014
chr10	1751700	1752700	1.3480865305264036
chr10	1751800	1752800	1.809494167572988
chr10	1751900	1752900	2.362581996036865
chr10	1752000	1753000	2.500648246117144
chr10	1752100	1753100	3.1163793856409976
chr10	1752200	1753200	3.7073001595084536
chr10	1752300	1753300	4.121793683032327
chr10	1752400	1753400	3.15082587957078
chr10	1752500	1753500	2.9208652936238084
chr10	1752600	1753600	2.798546005878129
chr10	1752700	1753700	2.184705868836013
chr10	1752800	1753800	1.7232380477410898
chr10	1752900	1753900	1.151353230329559
chr10	1753000	1754000	0.6557294804479396
chr10	1753600	1754600	1.0599317115878342
chr10	1753700	1754700	0.4624415751176851
chr10	1753800	1754800	-0.09587344641076136
chr10	1753900	1754900	-0.4972292598053959
chr10	1754000	1755000	-0.12736053832637095
chr10	1754100	1755100	0.1752913399326941
chr10	1754200	1755200	0.9154644130386004
chr10	1754300	1755300	0.3787285833523075
chr10	1754400	1755400	0.0789918602507727
chr10	1754500	1755500	-0.051459929979586025
chr10	1754600	1755600	0.4348913821601352
chr10	1755700	1756700	1.4049534868283533
chr10	1755800	1756800	1.6928102190004408
chr10	1755900	1756900	2.4043347071504515
chr10	1756000	1757000	1.9726750581574497
chr10	1756100	1757100	1.8136997377434456
chr10	1756200	1757200	1.653591421927527
chr10	1756300	1757300	2.3166741073268344
chr10	1756400	1757400	2.4028614034219373
chr10	1756500	1757500	2.1489589829867803
chr10	1756600	1757600	2.1428131821182306
chr10	1756700	1757700	2.179994308190309
chr10	1756800	1757800	2.376052847046094
chr10	1756900	1757900	2.1071263797273856
chr10	1757000	1758000	2.532354475849136
chr10	1757100	1758100	2.21334394420679
chr10	1757200	1758200	2.1978796446098245
chr10	1757300	1758300	1.316576680232198
chr10	1757400	1758400	0.18731826518165093
chr10	1757500	1758500	0.8448928140566794
chr10	1757600	1758600	0.7635610390267312
chr10	1757700	1758700	0.7402819277898717
chr10	1757800	1758800	-0.1743661395075038
chr10	1757900	1758900	-0.466223618528437
chr10	1758000	1759000	-1.1422416999935272
chr10	1758100	1759100	-0.7864195010389939
chr10	1758200	1759200	-0.7579947404030692
chr10	1758300	1759300	-0.3782622293269477
chr10	1758400	1759400	0.9141100261688688
chr10	1758500	1759500	0.6265271871734639
chr10	1758600	1759600	0.6840633544506199
chr10	1758700	1759700	0.9262582332271654
chr10	1758800	1759800	1.4269139364792969
chr10	1758900	1759900	1.8004472350408962
chr10	1759000	1760000	2.6412236574920525
chr10	1759100	1760100	2.6470448422517965
chr10	1759200	1760200	2.1354463620487545
chr10	1759300	1760300	2.3406729848461016
chr10	1759400	1760400	2.269237199138532
chr10	1759500	1760500	2.141830624059859
chr10	1759600	1760600	2.2093876612315917
chr10	1759700	1760700	1.988760697302393
chr10	1759800	1760800	2.020013835342096
chr10	1759900	1760900	1.4210816208048025
chr10	1760000	1761000	0.9637043338291413
chr10	1760100	1761100	0.4658369213096854
chr10	1760200	1761200	1.0015861842280258
chr10	1760300	1761300	1.0477234792210417
chr10	1760400	1761400	0.7928579395537229
chr10	1760500	1761500	0.9740277823206868
chr10	1760600	1761600	1.2087788668427917
chr10	1760700	1761700	0.8418891223897259
chr10	1760800	1761800	0.9013755630312624
chr10	1760900	1761900	1.0699860267527437
chr10	1761000	1762000	1.0102698396517935
chr10	1761100	1762100	1.2570865193790857
chr10	1761200	1762200	0.6484865686851593
chr10	1761300	1762300	0.7333181208261579
chr10	1761400	1762400	0.4003305961580144
chr10	1761500	1762500	0.2367314917171133
chr10	1761600	1762600	-0.06273372803285583
chr10	1761700	1762700	-0.10163969441743337
chr10	1761800	1762800	-0.10194486974171266
chr10	1761900	1762900	0.5569205867350377
chr10	1762000	1763000	0.21915237451363373
chr10	1762100	1763100	1.1514593181883042
chr10	1762200	1763200	1.618868660472624
chr10	1762300	1763300	1.5912469884296312
chr10	1762400	1763400	1.930100403554197
chr10	1762500	1763500	1.9382002989630345
chr10	1762600	1763600	1.82560679829808
chr10	1762700	1763700	1.9201564414304768
chr10	1762800	1763800	1.8612615660221457
chr10	1762900	1763900	1.3822415267926431
chr10	1763600	1764600	-4.195705758766266
chr10	1763700	1764700	-5.0665466710212375
chr10	1763800	1764800	-4.764787703738115
chr10	1763900	1764900	-3.948251842090186
chr10	1764000	1765000	-3.8965017552517907
chr10	1764100	1765100	-2.9799368240634028
chr10	1764200	1765200	-2.6081275581702275
chr10	1764300	1765300	-2.877013418499313
chr10	1764400	1765400	-2.826728905446482
chr10	1764500	1765500	-1.4673566232686686
chr10	1764600	1765600	0.613849501324036
chr10	1764700	1765700	1.3026269087501607
chr10	1764800	1765800	2.0738316659540725
chr10	1764900	1765900	2.22706014981018
chr10	1765000	1766000	2.427621685259807
chr10	1765100	1766100	1.8664794450046245
chr10	1765200	1766200	2.1637769068864263
chr10	1770700	1771700	-0.6337542104077218
chr10	1770800	1771800	-1.0034014822631925
chr10	1770900	1771900	-1.4679872736863155
chr10	1771000	1772000	-0.911323284234343
chr10	1771100	1772100	-0.7221300005967559
chr10	1771200	1772200	-0.9851923675358464
chr10	1771300	1772300	-0.3465448975296864
chr10	1771400	1772400	-0.5128219681492352
chr10	1771500	1772500	-0.2351562896620893
chr10	1771600	1772600	-0.5658683206619527
chr10	1771700	1772700	-0.21267384288360228
chr10	1771800	1772800	0.1590539382278665
chr10	1771900	1772900	0.819343529205848
chr10	1772800	1773800	-2.783174143715533
chr10	1772900	1773900	-2.6105158320726574
chr10	1773000	1774000	-2.991823638038319
chr10	1773100	1774100	-2.2542435109400314
chr10	1773200	1774200	-2.1639097747209046
chr10	1773300	1774300	-1.4182884396573048
chr10	1773400	1774400	-0.9686264971195384
chr10	1773500	1774500	-1.2047539814349892
chr10	1773600	1774600	-1.614200172535628
chr10	1773700	1774700	-0.1716449679569068
chr10	1773800	1774800	0.7214765793579945
chr10	1773900	1774900	0.2305313492801609
chr10	1774000	1775000	1.0429720754964185
chr10	1774100	1775100	1.3208641508240282
chr10	1774200	1775200	1.6113946587754011
chr10	1774300	1775300	1.0934876960260531
chr10	1774400	1775400	1.795042411187041
chr10	1774500	1775500	2.2328957589614613
chr10	1774600	1775600	2.676439644319982
chr10	1774700	1775700	1.6645098275178938
chr10	1774800	1775800	1.2217380004100078
chr10	1774900	1775900	1.9873850756707057
chr10	1775000	1776000	2.008748634162142
chr10	1775100	1776100	1.6217470727322396
chr10	1775200	1776200	1.2231970539184396
chr10	1775300	1776300	0.2714925452399738
chr10	1775400	1776400	-0.344703051921549
chr10	1775500	1776500	-1.0580541516141602
chr10	1775600	1776600	-1.6079973984697968
chr10	1775700	1776700	-1.2810801369285387
chr10	1775800	1776800	-1.0245042647772211
chr10	1775900	1776900	-1.2276505330314342
chr10	1776000	1777000	-1.2805505107456376
chr10	1776100	1777100	-1.188056097896057
chr10	1776200	1777200	-1.3779967735524108
chr10	1776300	1777300	-0.3316211257722573
chr10	1776400	1777400	0.5240775074063208
chr10	1776700	1777700	1.7160394532015142
chr10	1776800	1777800	0.6922699265846114
chr10	1776900	1777900	0.2073998750170076
chr10	1778000	1779000	0.14766835088675376
chr10	1778100	1779100	0.22716284338111806
chr10	1778200	1779200	0.09021767640164384
chr10	1778300	1779300	0.018423777013807444
chr10	1778400	1779400	0.2180908100905703
chr10	1778500	1779500	-0.3046056831051997
chr10	1779600	1780600	1.3818623733856008
chr10	1779700	1780700	0.6990312576451627
chr10	1779800	1780800	0.6743576028704307
chr10	1779900	1780900	0.8437139004083762
chr10	1780000	1781000	0.44867235241960257
chr10	1780100	1781100	-0.4521200868885258
chr10	1780200	1781200	-0.4593934487572717
chr10	1780300	1781300	-0.32610921325620673
chr10	1780400	1781400	-1.9786170299773624
chr10	1780500	1781500	-1.7822817247746685
chr10	1780600	1781600	-1.0288765681804328
chr10	1780700	1781700	-1.0161702546337996
chr10	1780800	1781800	-0.9249392993438558
chr10	1780900	1781900	-0.7471862078625819
chr10	1781000	1782000	0.09365076073149872
chr10	1781100	1782100	1.111658842678272
chr10	1781200	1782200	1.110704182474484
chr10	1781300	1782300	0.4020956382277945
chr10	1781400	1782400	0.8143756688258146
chr10	1781500	1782500	1.1252767606058345
chr10	1781600	1782600	1.0116478637498945
chr10	1781700	1782700	1.4373492694381622
chr10	1781800	1782800	1.6957395576002985
chr10	1781900	1782900	0.8863350192286396
chr10	1782000	1783000	0.579293664084708
chr10	1782100	1783100	0.6015903236850849
chr10	1782200	1783200	1.0019501444969312
chr10	1782300	1783300	1.7872589384877486
chr10	1782400	1783400	1.6825248105279036
chr10	1782500	1783500	1.6357209397685517
chr10	1782600	1783600	1.4343986557060349
chr10	1782700	1783700	1.2867347988565787
chr10	1782800	1783800	1.0960236257437497
chr10	1782900	1783900	1.641049033224149
chr10	1783000	1784000	1.33974838125713
chr10	1783100	1784100	1.2357080981707618
chr10	1783200	1784200	0.6080286137179406
chr10	1783300	1784300	0.4641703580891081
chr10	1783400	1784400	0.9564609841957816
chr10	1783500	1784500	0.4883013468042408
chr10	1783600	1784600	0.10659206270869034
chr10	1783700	1784700	0.4777909217705664
chr10	1783800	1784800	0.2796216433958001
chr10	1784200	1785200	0.7764679068731863
chr10	1784300	1785300	0.5802313808302191
chr10	1784400	1785400	0.4413217010484977
chr10	1784500	1785500	1.0623780558890226
chr10	1784600	1785600	1.829592842287484
chr10	1784800	1785800	1.9390095414993804
chr10	1784900	1785900	1.6351202756987748
chr10	1785000	1786000	0.6163234625236299
chr10	1785100	1786100	0.3547422165697638
chr10	1785200	1786200	0.3381049549844957
chr10	1785300	1786300	0.2699249402576552
chr10	1785400	1786400	0.16904842637664552
chr10	1785500	1786500	-0.462918236270383
chr10	1785600	1786600	-1.1306025626447829
chr10	1785700	1786700	-0.9751133911254652
chr10	1785800	1786800	-0.9895852848770296
chr10	1785900	1786900	-1.0133849683284208
chr10	1786000	1787000	-0.32694490211972627
chr10	1786100	1787100	0.05883021220619927
chr10	1787300	1788300	0.16682560646205302
chr10	1787400	1788400	-0.14766745302586068
chr10	1787500	1788500	0.22100625486751987
chr10	1787600	1788600	-0.0201182235443862
chr10	1787700	1788700	0.23649007180260856
chr10	1787800	1788800	0.3771769965879213
chr10	1787900	1788900	0.3793824833332825
chr10	1788000	1789000	0.30592591835401073
chr10	1788100	1789100	0.44777602315429454
chr10	1788200	1789200	0.3652149820413063
chr10	1788300	1789300	0.7065181253759738
chr10	1788400	1789400	1.3974936840036012
chr10	1788500	1789500	1.2238013062815325
chr10	1788600	1789600	1.2382288648881212
chr10	1788700	1789700	1.4942945408825772
chr10	1788800	1789800	1.4307575822504721
chr10	1788900	1789900	1.4720862815654363
chr10	1789000	1790000	1.4299102367126824
chr10	1789100	1790100	1.024896069961372
chr10	1789200	1790200	1.133485028626651
chr10	1789300	1790300	1.1419771700654038
chr10	1789400	1790400	0.4596126060047274
chr10	1790800	1791800	1.8957015411123312
chr10	1790900	1791900	1.8199048821137565
chr10	1791000	1792000	1.967167763732701
chr10	1791100	1792100	1.557829166636847
chr10	1791200	1792200	2.3017037512953467
chr10	1791300	1792300	2.504745487622047
chr10	1791400	1792400	2.224203034604321
chr10	1791500	1792500	1.5657587003249032
chr10	1791600	1792600	0.689582432114936
chr10	1791700	1792700	0.5820278861799429
chr10	1791800	1792800	0.3798942107717454
chr10	1791900	1792900	0.1787714001996311
chr10	1792000	1793000	0.23108152434621318
chr10	1792100	1793100	0.8149383845696193
chr10	1792200	1793200	0.02071043333532973
chr10	1792300	1793300	-0.9914041883694741
chr10	1792400	1793400	-0.6430199596135935
chr10	1792500	1793500	-0.6475630058544678
chr10	1792600	1793600	0.02268095621582094
chr10	1792700	1793700	-0.6057879269326907
chr10	1792800	1793800	-0.5250359457230112
chr10	1792900	1793900	-0.6210686848929574
chr10	1793000	1794000	-1.5494877003094945
chr10	1793100	1794100	-2.0098899670026533
chr10	1793200	1794200	-2.185145997357096
chr10	1793300	1794300	-1.9183034344581151
chr10	1793400	1794400	-1.965251029593836
chr10	1793500	1794500	-1.388813833937862
chr10	1793600	1794600	-0.8858633693318437
chr10	1793700	1794700	0.3178688630719141
chr10	1793800	1794800	0.7761939021858232
chr10	1793900	1794900	1.2751999033456578
chr10	1794000	1795000	2.3462371137051674
chr10	1794100	1795100	2.341043680973353
chr10	1794200	1795200	2.014732543231022
chr10	1794300	1795300	1.9791694190681963
chr10	1794400	1795400	2.0278637000334285
chr10	1794500	1795500	1.9217252408359409
chr10	1794600	1795600	1.3912156523684995
chr10	1794700	1795700	1.0708423719386
chr10	1794800	1795800	0.5671647684888483
chr10	1794900	1795900	0.4265828788802077
chr10	1795000	1796000	0.13616833940526302
chr10	1795100	1796100	0.1750208490179796
chr10	1795200	1796200	0.4829054102542374
chr10	1795300	1796300	1.1489369143949106
chr10	1795400	1796400	0.4720910929678036
chr10	1795500	1796500	0.5651234720467073
chr10	1795600	1796600	0.7610641193669652
chr10	1795700	1796700	0.33443610415705843
chr10	1795800	1796800	0.5219863155712515
chr10	1795900	1796900	0.4472194605234705
chr10	1796000	1797000	0.3686327942133812
chr10	1796100	1797100	0.6964889163918994
chr10	1796200	1797200	0.7531369858024263
chr10	1796300	1797300	0.09130625810462224
chr10	1796400	1797400	0.4737212111275328
chr10	1796500	1797500	0.4939339808572795
chr10	1796600	1797600	0.20309496251776107
chr10	1796700	1797700	0.4242410522413335
chr10	1796800	1797800	0.4343325380723641
chr10	1798600	1799600	1.5386709043751226
chr10	1798700	1799700	1.9297267995025085
chr10	1798800	1799800	1.6688041542962853
chr10	1798900	1799900	1.0341303621480191
chr10	1799000	1800000	1.1914433989553408
chr10	1799100	1800100	1.2085713858704812
chr10	1799200	1800200	1.0509532582590788
chr10	1799300	1800300	1.3949298135827468
chr10	1800300	1801300	-0.04630861950897036
chr10	1800400	1801400	0.07543114265125292
chr10	1800500	1801500	0.454901870071018
chr10	1800600	1801600	0.35165596280276473
chr10	1800700	1801700	-0.3172180733600549
chr10	1800800	1801800	-0.3534731894541029
chr10	1800900	1801900	-0.8398927677914572
chr10	1802200	1803200	-0.7753476250835789
chr10	1802300	1803300	-0.6704677877177593
chr10	1802400	1803400	-1.1369817552025798
chr10	1802500	1803500	-0.7221532755832181
chr10	1802600	1803600	-0.1358609774320836
chr10	1802700	1803700	-0.6838106398705721
chr10	1802800	1803800	-0.511217883514859
chr10	1802900	1803900	-0.02475795634551648
chr10	1803000	1804000	0.03332221948295023
chr10	1803100	1804100	-0.19031922545559413
chr10	1803200	1804200	0.14928925179187125
chr10	1803300	1804300	0.6859540502155481
chr10	1803400	1804400	1.1563448859531174
chr10	1803500	1804500	1.14833566895142
chr10	1803600	1804600	1.1904712794856085
chr10	1803700	1804700	2.09169878232299
chr10	1803800	1804800	2.5885296585276825
chr10	1803900	1804900	2.5413728192093523
chr10	1804000	1805000	2.5880493561980242
chr10	1804100	1805100	2.6776012306907173
chr10	1804200	1805200	2.4885548101653847
chr10	1804300	1805300	1.976188589917517
chr10	1805400	1806400	2.309257631011444
chr10	1805500	1806500	2.655799831895624
chr10	1805600	1806600	2.5931533772358883
chr10	1805700	1806700	2.5987653714248102
chr10	1805800	1806800	2.55066210407228
chr10	1805900	1806900	2.547001618157588
chr10	1806000	1807000	2.598505645467753
chr10	1806100	1807100	2.8090511764876167
chr10	1806200	1807200	2.2783546445399736
chr10	1806300	1807300	1.895056344957349
chr10	1806400	1807400	1.25032704731567
chr10	1806500	1807500	1.0088867666491292
chr10	1806600	1807600	0.7343732081425944
chr10	1806700	1807700	0.5194173537947154
chr10	1806800	1807800	0.27119465805621523
chr10	1807800	1808800	1.7655940620688395
chr10	1807900	1808900	1.3528241341317853
chr10	1808000	1809000	1.1746525929147527
chr10	1808100	1809100	1.0742633320542392
chr10	1808200	1809200	0.9525682288954016
chr10	1808300	1809300	0.9883120001723512
chr10	1808400	1809400	1.0568269715660146
chr10	1808500	1809500	0.4246116358642865
chr10	1808600	1809600	-0.1888021460147148
chr10	1808700	1809700	-0.3303681917143806
chr10	1808800	1809800	-0.21077301060985376
chr10	1808900	1809900	0.03248962692965124
chr10	1810000	1811000	0.20539038535678106
chr10	1810100	1811100	0.705278742819453
chr10	1810200	1811200	0.5266964031007182
chr10	1810300	1811300	0.6418659555410888
chr10	1810400	1811400	0.8965213419402079
chr10	1810500	1811500	1.0307012175815773
chr10	1810600	1811600	0.6206002065399099
chr10	1810700	1811700	0.7405335437377674
chr10	1810800	1811800	0.7013983591990826
chr10	1810900	1811900	0.760744212434931
chr10	1811000	1812000	0.8273551708369332
chr10	1811100	1812100	0.8096640939520834
chr10	1811200	1812200	0.6134835116649852
chr10	1811300	1812300	0.4732028244337257
chr10	1811400	1812400	0.4296232025037205
chr10	1811500	1812500	0.3624072505617477
chr10	1811600	1812600	0.6037965650986644
chr10	1811700	1812700	0.8722734029315642
chr10	1811800	1812800	0.878695465176789
chr10	1811900	1812900	1.110591124594997
chr10	1812600	1813600	-2.234654992612379
chr10	1812700	1813700	-2.6384498774496628
chr10	1812800	1813800	-2.7278809153486203
chr10	1812900	1813900	-2.6160226457365763
chr10	1813000	1814000	-2.296289209264826
chr10	1813100	1814100	-2.304280593140241
chr10	1813200	1814200	-2.3696899649911862
chr10	1813300	1814300	-2.030193187044869
chr10	1813400	1814400	-2.037364900522049
chr10	1813500	1814500	-1.833531149339314
chr10	1813600	1814600	-0.965736558373872
chr10	1813700	1814700	-1.030964330629039
chr10	1813800	1814800	-0.9687264851122759
chr10	1813900	1814900	-0.797110599198402
chr10	1814000	1815000	-1.1355438016174324
chr10	1814100	1815100	-1.2743189900762604
chr10	1814200	1815200	-0.9618362519308524
chr10	1814300	1815300	-0.8418116170826018
chr10	1814400	1815400	-1.2673022620649703
chr10	1814500	1815500	-1.5220374746675849
chr10	1814600	1815600	-2.2694392109475854
chr10	1814700	1815700	-1.7641833517174097
chr10	1814800	1815800	-1.613187115406229
chr10	1814900	1815900	-1.8980079147774345
chr10	1815000	1816000	-1.513314139571094
chr10	1815100	1816100	-1.3620874933126708
chr10	1815200	1816200	-0.9803045306144258
chr10	1815300	1816300	-1.7725266631775245
chr10	1815400	1816400	-1.4080672689550715
chr10	1815500	1816500	-1.4331278741534157
chr10	1815600	1816600	-1.275996402225252
chr10	1815700	1816700	-1.5471734847299063
chr10	1815800	1816800	-1.5235814914023147
chr10	1815900	1816900	-1.665107250691746
chr10	1816000	1817000	-2.541534431473256
chr10	1816100	1817100	-2.9007103019778486
chr10	1816200	1817200	-3.7303254986849055
chr10	1816300	1817300	-3.5714519498945223
chr10	1816400	1817400	-3.627738535406424
chr10	1816500	1817500	-3.733633776407379
chr10	1816600	1817600	-3.605743664460127
chr10	1816700	1817700	-3.8547352221170654
chr10	1816800	1817800	-4.084674816470658
chr10	1816900	1817900	-4.4966150790420345
chr10	1817000	1818000	-3.956887616479749
chr10	1817100	1818100	-4.2364166454835255
chr10	1817200	1818200	-4.563259707334655
chr10	1817300	1818300	-4.612601878168193
chr10	1817400	1818400	-4.99722038339458
chr10	1817500	1818500	-4.955859879396015
chr10	1817600	1818600	-5.021478257026248
chr10	1817700	1818700	-4.308264574858417
chr10	1817800	1818800	-4.0962455610342445
chr10	1817900	1818900	-3.683215390116252
chr10	1818000	1819000	-3.892729918778608
chr10	1818100	1819100	-3.4509649339535926
chr10	1818200	1819200	-2.737998144016505
chr10	1818300	1819300	-2.3856836457498933
chr10	1818400	1819400	-1.8413659664403488
chr10	1818500	1819500	-1.3862484350370468
chr10	1818600	1819600	-0.9338272704474796
chr10	1819100	1820100	0.23287729312721495
chr10	1819200	1820200	0.15620633834312206
chr10	1819300	1820300	-0.2926017380433
chr10	1819400	1820400	-0.10104159729623106
chr10	1819500	1820500	0.1602131666986595
chr10	1819600	1820600	0.20023409446655185
chr10	1819700	1820700	-0.11019893808291194
chr10	1819800	1820800	-0.2635301301342637
chr10	1819900	1820900	-0.1323191387684984
chr10	1820000	1821000	-0.24921576224189074
chr10	1820100	1821100	0.2864027110987015
chr10	1820200	1821200	0.3393396505740024
chr10	1820300	1821300	0.7432484968199632
chr10	1820400	1821400	0.621655449769402
chr10	1820500	1821500	0.511949976180097
chr10	1820600	1821600	0.2610090829072728
chr10	1820700	1821700	0.6907780452982133
chr10	1820800	1821800	1.3837440403364747
chr10	1820900	1821900	1.7681273565744269
chr10	1821000	1822000	1.2638611624747729
chr10	1821100	1822100	1.0612599435790873
chr10	1821200	1822200	0.3931275803996612
chr10	1821300	1822300	0.2317740555156104
chr10	1821400	1822400	-0.19916709389348933
chr10	1821500	1822500	0.2753506952099989
chr10	1821600	1822600	-0.28909843215008185
chr10	1821700	1822700	-0.3015327135971329
chr10	1821800	1822800	-1.0524457580000266
chr10	1821900	1822900	-1.6273205454337505
chr10	1822000	1823000	-1.626841144755071
chr10	1822100	1823100	-1.8435958619048038
chr10	1822200	1823200	-1.4879072362302157
chr10	1822300	1823300	-1.278504750975112
chr10	1822400	1823400	-0.7784664360315903
chr10	1822500	1823500	-1.3846843519907126
chr10	1822600	1823600	-1.0508714953432186
chr10	1822700	1823700	-0.8453289966669143
chr10	1822800	1823800	-0.9477813176760987
chr10	1822900	1823900	-0.4956363363939811
chr10	1823000	1824000	-0.27619649554859377
chr10	1823100	1824100	-0.6256256602946899
chr10	1823200	1824200	-0.6323501669308247
chr10	1823300	1824300	-0.9092736046468668
chr10	1823400	1824400	-1.744338440158086
chr10	1823500	1824500	-1.5093832243685796
chr10	1823600	1824600	-1.1511382917454136
chr10	1823700	1824700	-1.695071673028934
chr10	1823800	1824800	-1.2573815833126971
chr10	1823900	1824900	-1.3156561091811785
chr10	1824000	1825000	-0.7524904035475699
chr10	1824100	1825100	-0.2900932367961843
chr10	1824200	1825200	0.04047613295215987
chr10	1824300	1825300	-0.03926080918823156
chr10	1824400	1825400	0.4412201381464064
chr10	1824500	1825500	0.3175633423480022
chr10	1824600	1825600	0.32975670030234977
chr10	1824700	1825700	0.7220657667427102
chr10	1824800	1825800	0.6320031888272772
chr10	1824900	1825900	0.34895960010589394
chr10	1825000	1826000	-0.37221879690843396
chr10	1825100	1826100	-0.6906821647379038
chr10	1825200	1826200	-0.8534284613544311
chr10	1825900	1826900	-1.046420502385948
chr10	1826000	1827000	0.27582072105447947
chr10	1826100	1827100	0.41386550207185424
chr10	1826200	1827200	0.364370381002454
chr10	1826300	1827300	0.3958342218485717
chr10	1826400	1827400	0.14654011920973078
chr10	1826500	1827500	-0.031951964468727806
chr10	1826600	1827600	-0.5601774611123674
chr10	1826700	1827700	-0.11961029445150086
chr10	1826800	1827800	0.17421489341350185
chr10	1826900	1827900	0.9420063732067968
chr10	1827000	1828000	0.5211215612078134
chr10	1827100	1828100	0.6943976832482606
chr10	1827200	1828200	0.7006996334361923
chr10	1827300	1828300	1.203438899645522
chr10	1827400	1828400	1.4992721630217969
chr10	1827500	1828500	2.2397768042648014
chr10	1827600	1828600	3.0896224335861158
chr10	1827700	1828700	3.5580527198177667
chr10	1827800	1828800	3.5466924079486684
chr10	1827900	1828900	3.5480804140385627
chr10	1828000	1829000	3.4901734911568996
chr10	1828100	1829100	3.3195742397495938
chr10	1828200	1829200	3.4344144446181715
chr10	1828300	1829300	2.5703239716766992
chr10	1828400	1829400	2.519978800934118
chr10	1828500	1829500	2.280716661732368
chr10	1828600	1829600	0.8837666795572398
chr10	1828700	1829700	-0.022673577806522568
chr10	1828800	1829800	0.12187260158652848
chr10	1828900	1829900	-0.3653895719511227
chr10	1829000	1830000	-0.6473189964338034
chr10	1829100	1830100	-1.0207715044910974
chr10	1829200	1830200	-1.4639350791807495
chr10	1829300	1830300	-1.2339649583655143
chr10	1829400	1830400	-1.3960157415135586
chr10	1829500	1830500	-1.824585178974468
chr10	1829600	1830600	-1.0505486714695746
chr10	1829700	1830700	-0.4638819284464462
chr10	1829800	1830800	-0.004488454888434079
chr10	1829900	1830900	0.3729084260208755
chr10	1830000	1831000	0.7194642436086709
chr10	1830100	1831100	1.3722880646013385
chr10	1830200	1831200	1.6047086578892833
chr10	1830300	1831300	1.6692849385168955
chr10	1830400	1831400	1.7065247885071684
chr10	1830500	1831500	1.7831349711848792
chr10	1830600	1831600	2.022146538616906
chr10	1830700	1831700	2.516434201402836
chr10	1830800	1831800	2.1679430794060672
chr10	1830900	1831900	1.7498060416150412
chr10	1831000	1832000	1.3927236462703074
chr10	1831100	1832100	0.8704503591254681
chr10	1831200	1832200	0.5895969099374725
chr10	1831300	1832300	0.4740873618168786
chr10	1831400	1832400	0.4530587093764336
chr10	1831500	1832500	0.26392921724588125
chr10	1831600	1832600	0.7478812744873975
chr10	1831700	1832700	0.4685858095695452
chr10	1831800	1832800	0.13184352360267346
chr10	1831900	1832900	0.5566298432532563
chr10	1832000	1833000	0.5205855943373233
chr10	1832100	1833100	0.5370008747391131
chr10	1833200	1834200	1.0377088924573008
chr10	1833300	1834300	1.3743715821498166
chr10	1833400	1834400	1.332268178796388
chr10	1833500	1834500	1.2150080268901575
chr10	1833600	1834600	1.0460938629534282
chr10	1833700	1834700	0.940427454570948
chr10	1833800	1834800	1.176347095733825
chr10	1833900	1834900	1.6545422825660787
chr10	1834900	1835900	3.074709027967192
chr10	1835000	1836000	2.943893870498916
chr10	1835100	1836100	2.364168049861206
chr10	1835200	1836200	2.65975773432062
chr10	1835300	1836300	2.4645399005402666
chr10	1835400	1836400	2.2743531131839987
chr10	1835500	1836500	1.6950215774183472
chr10	1835600	1836600	1.5170269084966048
chr10	1835700	1836700	1.6623656101628974
chr10	1835800	1836800	1.064559750418719
chr10	1835900	1836900	1.2895169367717474
chr10	1836000	1837000	1.3882927032147727
chr10	1836100	1837100	1.4494315808949183
chr10	1836200	1837200	1.2592020039788592
chr10	1836300	1837300	1.1768434842191449
chr10	1836400	1837400	0.9606827654227637
chr10	1836500	1837500	1.1007413024993709
chr10	1836600	1837600	1.5850127927960005
chr10	1836700	1837700	1.324619109713757
chr10	1836800	1837800	1.3300329171022518
chr10	1836900	1837900	0.8930686256005267
chr10	1837000	1838000	0.6074624619361646
chr10	1837100	1838100	-0.11688190790806947
chr10	1837200	1838200	-0.8812583289840556
chr10	1837300	1838300	-1.012070342010621
chr10	1837400	1838400	-0.8161238196736817
chr10	1837500	1838500	-0.6681617798009144
chr10	1837600	1838600	-1.2114237054064296
chr10	1837700	1838700	-0.8619243019020469
chr10	1837800	1838800	-0.933620853967166
chr10	1837900	1838900	-1.0666926764561455
chr10	1838000	1839000	-1.3227991020423338
chr10	1838100	1839100	-1.2102779473126646
chr10	1838200	1839200	-0.41132810914684015
chr10	1838300	1839300	-0.9443271715983341
chr10	1838400	1839400	-0.5430623483786804
chr10	1838500	1839500	-1.1183224245227918
chr10	1838600	1839600	-0.8763632461473735
chr10	1838700	1839700	-0.7363475125158306
chr10	1838800	1839800	-0.9473775618723824
chr10	1838900	1839900	-1.1422402679646797
chr10	1839000	1840000	-0.8173244051857043
chr10	1839100	1840100	-0.6894144884920039
chr10	1839200	1840200	-0.7916298502829558
chr10	1839300	1840300	-0.4726085564926198
chr10	1839400	1840400	-1.0545542001397297
chr10	1839500	1840500	-0.4727574753808316
chr10	1839600	1840600	-0.8391174664912606
chr10	1839700	1840700	-1.4769856037739648
chr10	1839800	1840800	-0.8853845453929811
chr10	1839900	1840900	-0.1845253285020768
chr10	1840000	1841000	-0.08163393344770031
chr10	1840100	1841100	0.10652016401880993
chr10	1840200	1841200	0.183621408725692
chr10	1840300	1841300	0.4799660978637123
chr10	1840400	1841400	1.001704778895154
chr10	1840500	1841500	0.9512944721860614
chr10	1840600	1841600	1.0011067464817562
chr10	1840700	1841700	1.3927341867185448
chr10	1840800	1841800	1.127940557578294
chr10	1842100	1843100	0.12222618664268638
chr10	1842200	1843200	-0.4085955103767713
chr10	1842300	1843300	-0.6451345500020039
chr10	1842400	1843400	0.011757545831492444
chr10	1842500	1843500	0.41431653320201584
chr10	1842600	1843600	0.5511912346110861
chr10	1842700	1843700	0.2578214815742969
chr10	1842800	1843800	0.5405052360877466
chr10	1842900	1843900	1.0039072015114499
chr10	1843000	1844000	0.8079018487312966
chr10	1843100	1844100	1.0190631230763691
chr10	1843200	1844200	1.369792901497522
chr10	1843300	1844300	1.6952664849160568
chr10	1843400	1844400	1.2060480288129791
chr10	1843500	1844500	0.8648509371426201
chr10	1843600	1844600	0.7857656045787712
chr10	1843700	1844700	1.147054715108329
chr10	1844300	1845300	0.28656899486785803
chr10	1844400	1845400	0.10380418762118934
chr10	1844500	1845500	0.13369555674019926
chr10	1844600	1845600	-0.02255972727323865
chr10	1844700	1845700	0.2959688527780245
chr10	1844800	1845800	0.2702268960811523
chr10	1844900	1845900	1.0543185083784434
chr10	1845000	1846000	1.083788303206847
chr10	1845100	1846100	0.9508102164630788
chr10	1845200	1846200	0.8503756415174089
chr10	1845300	1846300	1.2099482978844025
chr10	1845400	1846400	1.281392168334408
chr10	1845500	1846500	1.2978968420961832
chr10	1845600	1846600	1.0124416979742463
chr10	1845700	1846700	0.5979260407200142
chr10	1845800	1846800	0.6506553249901706
chr10	1845900	1846900	0.2426799031428704
chr10	1846000	1847000	0.264350913088353
chr10	1846100	1847100	0.16124579914324808
chr10	1846200	1847200	-0.17304431433526773
chr10	1846300	1847300	-0.09233502212443363
chr10	1846400	1847400	0.1073001121621164
chr10	1846500	1847500	0.02841058320787705
chr10	1848400	1849400	-1.9502510040686083
chr10	1848500	1849500	-1.3207357332193077
chr10	1848600	1849600	-1.0413098438730088
chr10	1848700	1849700	-0.6795733051980222
chr10	1848800	1849800	-0.3799421079958088
chr10	1848900	1849900	-0.8146623649494207
chr10	1849000	1850000	-1.46630529151765
chr10	1849100	1850100	-1.2381089120371347
chr10	1849200	1850200	-0.3083143082845696
chr10	1849300	1850300	-0.13338951002680288
chr10	1849400	1850400	0.2336072056574107
chr10	1849500	1850500	-0.6119111291773726
chr10	1849600	1850600	-0.26769750548676124
chr10	1849700	1850700	-0.7288667076851061
chr10	1849800	1850800	-1.0455887167563194
chr10	1849900	1850900	-0.6181300582225739
chr10	1850000	1851000	-0.33339052103256506
chr10	1850100	1851100	-0.5268451841964158
chr10	1850200	1851200	-1.0451158811686272
chr10	1850300	1851300	-0.8640231088075511
chr10	1851500	1852500	-1.1248838525465423
chr10	1851600	1852600	-0.9036405159405008
chr10	1851700	1852700	-1.6351176233764302
chr10	1851800	1852800	-0.9218383046128378
chr10	1851900	1852900	-1.0332083259264506
chr10	1852000	1853000	-0.6716499665181775
chr10	1852100	1853100	-0.16968523588758566
chr10	1852200	1853200	0.4468918438301391
chr10	1852300	1853300	1.0364226266178354
chr10	1852400	1853400	0.8491675406267001
chr10	1852500	1853500	1.1534851644773816
chr10	1852600	1853600	1.0201944547816737
chr10	1852700	1853700	1.5063288276259603
chr10	1852800	1853800	1.0639515095132537
chr10	1852900	1853900	1.4430580843903142
chr10	1853000	1854000	1.870232155716245
chr10	1853100	1854100	1.406129710468424
chr10	1853200	1854200	1.5568020651104777
chr10	1853300	1854300	1.0584083741768329
chr10	1853400	1854400	0.9206389582660808
chr10	1853500	1854500	0.6574264763808242
chr10	1853600	1854600	0.9242375772092007
chr10	1853700	1854700	1.0534294918592304
chr10	1853800	1854800	1.3286024607867617
chr10	1853900	1854900	1.2325239690138403
chr10	1854000	1855000	0.4013954289049404
chr10	1854100	1855100	0.2463437389139431
chr10	1854200	1855200	-0.2043503590015671
chr10	1854300	1855300	0.3878876576115149
chr10	1854400	1855400	0.11123327116545298
chr10	1854500	1855500	0.3827637135310424
chr10	1854600	1855600	0.1485325625476338
chr10	1854700	1855700	-0.0383700532219529
chr10	1854800	1855800	-0.15297488976316298
chr10	1854900	1855900	-0.07522871392342566
chr10	1855000	1856000	-0.054425083095637115
chr10	1855100	1856100	-0.299479027053864
chr10	1855200	1856200	0.20528078872625946
chr10	1855300	1856300	-0.2694524423491282
chr10	1855400	1856400	-0.0194665717269958
chr10	1855500	1856500	0.2999824332932585
chr10	1855600	1856600	0.14229808907538166
chr10	1855700	1856700	-0.13468200112340512
chr10	1855800	1856800	-0.19374158190769025
chr10	1855900	1856900	0.021799350357995986
chr10	1856000	1857000	0.15212403311886386
chr10	1856100	1857100	0.3845307019394599
chr10	1856200	1857200	0.2290224678630888
chr10	1856300	1857300	0.2371174077588684
chr10	1856400	1857400	0.03007980505602619
chr10	1856500	1857500	0.023389453077010004
chr10	1856600	1857600	-0.1527066823953616
chr10	1856700	1857700	0.20424727287003888
chr10	1856800	1857800	-0.26221185580315703
chr10	1856900	1857900	-0.19438433035442146
chr10	1857000	1858000	-0.49038899615209075
chr10	1857100	1858100	-0.2994978566850217
chr10	1857200	1858200	-0.045557005918008125
chr10	1857300	1858300	-0.05515331248716756
chr10	1857400	1858400	-0.1652242764566199
chr10	1857500	1858500	0.09760127831791887
chr10	1857600	1858600	-0.1341959716625898
chr10	1857700	1858700	-0.03345038560064373
chr10	1857800	1858800	0.936284020739472
chr10	1857900	1858900	0.6795760319035673
chr10	1858000	1859000	0.6626189851299766
chr10	1858100	1859100	0.3373746308635645
chr10	1858200	1859200	-0.1703474022211595
chr10	1858300	1859300	0.1932370261904137
chr10	1858400	1859400	0.4713578058201142
chr10	1858500	1859500	-0.13516129995950008
chr10	1858600	1859600	0.1873162578606761
chr10	1858700	1859700	-0.06625364986263534
chr10	1858800	1859800	-0.6057662700733794
chr10	1858900	1859900	-0.4423959373141089
chr10	1859000	1860000	-0.5918508546063838
chr10	1859100	1860100	-0.6113650592305974
chr10	1859200	1860200	-0.5906537028012709
chr10	1860300	1861300	-1.6977468973206251
chr10	1860400	1861400	-1.7213705967198012
chr10	1860500	1861500	-2.0030010159979548
chr10	1860600	1861600	-2.3819398565307
chr10	1860700	1861700	-2.0117775794028674
chr10	1860800	1861800	-2.2222616844099647
chr10	1860900	1861900	-2.513607045408122
chr10	1861000	1862000	-2.573311515498772
chr10	1861100	1862100	-1.4137105462873434
chr10	1861200	1862200	-1.6204851044716535
chr10	1861300	1862300	-1.1019521114784825
chr10	1861400	1862400	-0.7256109662966831
chr10	1861500	1862500	-0.16968470143532127
chr10	1861600	1862600	0.28705122940111755
chr10	1861700	1862700	-0.9146680043270764
chr10	1861800	1862800	-0.7681734392284992
chr10	1861900	1862900	-0.6774589553217367
chr10	1862000	1863000	-2.076819423013061
chr10	1862100	1863100	-4.071035451978
chr10	1862200	1863200	-3.5398796823887366
chr10	1862300	1863300	-2.357780858050309
chr10	1862400	1863400	-2.016191749836572
chr10	1862500	1863500	-1.7082800652654566
chr10	1862600	1863600	-1.1959678315918492
chr10	1862700	1863700	-0.7036357942595137
chr10	1862800	1863800	-0.6641080223802894
chr10	1862900	1863900	-0.2301292051253579
chr10	1863000	1864000	0.8900440122645574
chr10	1863100	1864100	2.1074558952976234
chr10	1863200	1864200	1.6955427297496783
chr10	1863300	1864300	0.7727600312077527
chr10	1864300	1865300	0.27437083732399337
chr10	1864400	1865400	-0.3157888321297562
chr10	1864500	1865500	-0.3243920348121733
chr10	1864600	1865600	-0.23427204871720025
chr10	1864700	1865700	-0.299918163901058
chr10	1864800	1865800	-0.3598090083302413
chr10	1864900	1865900	-0.9180915632594628
chr10	1865000	1866000	-0.9489301037092693
chr10	1865100	1866100	-0.5772240268502302
chr10	1865200	1866200	-0.4354025023781421
chr10	1865300	1866300	-1.2899108761007485
chr10	1865400	1866400	-0.8740953544368928
chr10	1865500	1866500	-0.784088776167875
chr10	1865600	1866600	-0.8040362549825171
chr10	1865700	1866700	-0.7375009227838927
chr10	1868400	1869400	0.5796278437109137
chr10	1868500	1869500	0.6625638207390591
chr10	1868600	1869600	0.6317132539906454
chr10	1868700	1869700	0.8094025936188824
chr10	1868800	1869800	1.1356990062517611
chr10	1868900	1869900	0.8028679314205649
chr10	1869000	1870000	1.1527262833016458
chr10	1869100	1870100	0.8622303873407822
chr10	1869200	1870200	0.9592704146725068
chr10	1869300	1870300	1.0627150187344123
chr10	1869400	1870400	0.9719547872641012
chr10	1869500	1870500	0.9609005140866856
chr10	1869600	1870600	0.9562248704121659
chr10	1869700	1870700	0.001659568092831483
chr10	1872000	1873000	-1.7908826786242862
chr10	1872100	1873100	-1.9150467995826288
chr10	1872200	1873200	-1.8998163558133965
chr10	1872300	1873300	-1.071359154712736
chr10	1872400	1873400	-1.3824822571022994
chr10	1872500	1873500	-1.6458488544427212
chr10	1872600	1873600	-1.7992747587002094
chr10	1872700	1873700	-1.6518015359569234
chr10	1872800	1873800	-1.15731674850823
chr10	1872900	1873900	-0.4151113401065455
chr10	1873000	1874000	-0.7291801776393075
chr10	1874100	1875100	-0.2881589903862116
chr10	1874200	1875200	-0.2664939428500937
chr10	1874300	1875300	-1.0026116954503337
chr10	1874400	1875400	-1.0977656895032184
chr10	1874500	1875500	-0.6308813579547347
chr10	1874600	1875600	-0.4510867410777152
chr10	1874700	1875700	-0.7144175515770486
chr10	1874800	1875800	-0.5975166929761249
chr10	1874900	1875900	-0.3672648639323454
chr10	1875000	1876000	-0.4633039097588193
chr10	1875100	1876100	-1.4253116762578009
chr10	1875200	1876200	-1.4266297214627068
chr10	1875300	1876300	-0.9528740834305399
chr10	1875400	1876400	-0.9626224351148772
chr10	1875500	1876500	-1.405299574603765
chr10	1875600	1876600	-1.5160232848063555
chr10	1875700	1876700	-1.188955123135196
chr10	1875800	1876800	-1.5538114772976963
chr10	1875900	1876900	-1.768360847854218
chr10	1876700	1877700	-1.3957236652079754
chr10	1876800	1877800	-1.1619141557468808
chr10	1876900	1877900	-1.6802699586268257
chr10	1877000	1878000	-1.8331635889736602
chr10	1877100	1878100	-2.5963678438228857
chr10	1877200	1878200	-2.348588222534194
chr10	1877300	1878300	-2.1290119800172813
chr10	1877400	1878400	-2.4472337618748656
chr10	1877500	1878500	-2.062878821473153
chr10	1877600	1878600	-1.7442963263182965
chr10	1877700	1878700	-1.3820764876891634
chr10	1878800	1879800	-1.7624151609494347
chr10	1879900	1880900	0.340103435586436
chr10	1880000	1881000	0.17969938601000215
chr10	1880100	1881100	0.39652328284314015
chr10	1880200	1881200	0.4580095775480125
chr10	1880300	1881300	-0.3162108687360465
chr10	1880400	1881400	-0.4424177423153807
chr10	1880500	1881500	-0.13765239549729685
chr10	1880600	1881600	0.043258490581867086
chr10	1880700	1881700	-0.21882243924140427
chr10	1880800	1881800	-0.08487910489596925
chr10	1884200	1885200	0.7518788948986898
chr10	1884300	1885300	1.2114108592967203
chr10	1884400	1885400	1.3817760749085808
chr10	1884500	1885500	0.6096723123674029
chr10	1884600	1885600	0.6831596568876047
chr10	1884700	1885700	0.6515375182904025
chr10	1884800	1885800	0.6532286332693918
chr10	1884900	1885900	0.6996550950649227
chr10	1885000	1886000	0.36119271263152053
chr10	1885100	1886100	0.3937330319713028
chr10	1885200	1886200	-0.02635001708791583
chr10	1885300	1886300	-0.8467656856862679
chr10	1885400	1886400	-1.288028036620034
chr10	1885500	1886500	-1.4283888542621048
chr10	1885600	1886600	-1.6499003624388775
chr10	1885700	1886700	-1.545915804620319
chr10	1885800	1886800	-1.2531599896338317
chr10	1885900	1886900	-1.4908967308833136
chr10	1886000	1887000	-1.9250593836281453
chr10	1886100	1887100	-2.5734169731099223
chr10	1886200	1887200	-2.601721358014349
chr10	1886300	1887300	-2.0995211378366814
chr10	1886400	1887400	-1.9553676671984141
chr10	1886500	1887500	-1.1725759091579249
chr10	1886600	1887600	-0.9460885093751956
chr10	1886700	1887700	-0.9638268721436136
chr10	1886800	1887800	-1.6569147252085927
chr10	1886900	1887900	-2.0098816016931442
chr10	1887000	1888000	-1.535001799478882
chr10	1887300	1888300	-1.1337341139830823
chr10	1887400	1888400	-1.2142872872204975
chr10	1887500	1888500	-1.4841961286620386
chr10	1887600	1888600	-1.8146262564538336
chr10	1887700	1888700	-1.9377878707871103
chr10	1887800	1888800	-1.2877057000370975
chr10	1889700	1890700	-1.9115826465000303
chr10	1889800	1890800	-1.9044498314770044
chr10	1889900	1890900	-1.964480420577988
chr10	1890000	1891000	-2.1907729309496715
chr10	1890100	1891100	-2.1594150194671027
chr10	1890200	1891200	-1.2999215686467038
chr10	1890300	1891300	-0.5189679542226596
chr10	1890400	1891400	-0.07482232310271676
chr10	1890500	1891500	-0.39007773920905625
chr10	1890600	1891600	-0.14394088766510146
chr10	1890700	1891700	-0.06995550325262159
chr10	1890800	1891800	0.10945213362303133
chr10	1890900	1891900	0.2790267429142565
chr10	1891000	1892000	0.6733470436342367
chr10	1891100	1892100	0.6842800311449659
chr10	1891200	1892200	-0.07367055557538837
chr10	1891300	1892300	-0.5424485874268181
chr10	1891400	1892400	-1.4538689520192876
chr10	1892700	1893700	0.3080970503034615
chr10	1892800	1893800	0.6225855807055186
chr10	1892900	1893900	0.41245796095172266
chr10	1893000	1894000	0.3232422571195494
chr10	1893100	1894100	-0.08946629404623871
chr10	1893200	1894200	-0.14278911904833078
chr10	1893300	1894300	0.1257517611469899
chr10	1893400	1894400	-0.06120060240115691
chr10	1893500	1894500	0.0632395551438305
chr10	1893600	1894600	0.07304752759220524
chr10	1893700	1894700	-0.2759824059676273
chr10	1893800	1894800	-0.7436322624675363
chr10	1893900	1894900	-0.7960124611768313
chr10	1894000	1895000	-0.828749429644922
chr10	1894100	1895100	-0.8617447996193417
chr10	1894200	1895200	-0.8732046551104071
chr10	1894300	1895300	-2.0999328000367967
chr10	1894400	1895400	-2.9750146082640048
chr10	1894500	1895500	-2.5747023370414506
chr10	1894600	1895600	-2.921951605906458
chr10	1894700	1895700	-3.1384880858021207
chr10	1894800	1895800	-2.709051483599863
chr10	1894900	1895900	-2.839195104799562
chr10	1895000	1896000	-2.7857462938446607
chr10	1895100	1896100	-2.6153234275642108
chr10	1895200	1896200	-2.79283126120079
chr10	1895300	1896300	-2.503765802650752
chr10	1895400	1896400	-1.4798007079565187
chr10	1895500	1896500	-1.7261060329503832
chr10	1895600	1896600	-1.3621835695955236
chr10	1895700	1896700	-1.4443681632053202
chr10	1895800	1896800	-2.112274141872652
chr10	1895900	1896900	-2.036467768013744
chr10	1896000	1897000	-2.1300374386034204
chr10	1896100	1897100	-2.332921831276649
chr10	1896200	1897200	-1.64390833850025
chr10	1896300	1897300	-0.9253842091522816
chr10	1896400	1897400	-1.0862808349849442
chr10	1896500	1897500	-0.7751005563511117
chr10	1896600	1897600	-0.8083801081466633
chr10	1896700	1897700	-0.4311108661560038
chr10	1897700	1898700	-1.201579349221469
chr10	1897800	1898800	-2.042708200773708
chr10	1897900	1898900	-1.8211922398704
chr10	1898000	1899000	-2.2649977300186053
chr10	1898100	1899100	-2.2437876945327293
chr10	1898200	1899200	-1.7218908010493148
chr10	1898300	1899300	-1.0844553945593451
chr10	1898400	1899400	-0.6947943779432872
chr10	1898500	1899500	-0.4554031466645562
chr10	1898600	1899600	-0.8497944946835521
chr10	1898700	1899700	-0.6388477836076529
chr10	1898800	1899800	-0.2265550536288807
chr10	1898900	1899900	-0.7656745739294099
chr10	1899000	1900000	0.12389132214282979
chr10	1899100	1900100	-0.08857629076182279
chr10	1899200	1900200	-1.0943403264303122
chr10	1899300	1900300	-1.7761562190831046
chr10	1899400	1900400	-2.471390475041918
chr10	1899500	1900500	-2.5754397970242002
chr10	1899600	1900600	-2.3930548265868667
chr10	1899700	1900700	-2.6075109485793844
chr10	1899800	1900800	-2.897373181918629
chr10	1899900	1900900	-2.2567119020026256
chr10	1900000	1901000	-2.657266935836932
chr10	1900100	1901100	-2.601472084367416
chr10	1900200	1901200	-1.9265817231593536
chr10	1900300	1901300	-1.5217510690064209
chr10	1900400	1901400	-1.3481194604645943
chr10	1900500	1901500	-1.2428403485639825
chr10	1900600	1901600	-1.3652906798883906
chr10	1900700	1901700	-1.37508924805222
chr10	1900800	1901800	-0.4187302795388472
chr10	1901600	1902600	-1.54088191620964
chr10	1901700	1902700	-1.4582189539012067
chr10	1901800	1902800	-1.8397138299333435
chr10	1901900	1902900	-1.864907782670268
chr10	1902000	1903000	-1.9054268859931587
chr10	1902100	1903100	-1.9044330631762096
chr10	1902200	1903200	-2.0068101022861966
chr10	1902300	1903300	-1.9303357793891875
chr10	1904300	1905300	-2.550509912713297
chr10	1904400	1905400	-1.7648073208534474
chr10	1904500	1905500	-2.4451997743324005
chr10	1904600	1905600	-2.469137715467044
chr10	1904700	1905700	-2.2492822698276744
chr10	1904800	1905800	-2.197785247649293
chr10	1904900	1905900	-1.9341097504203888
chr10	1905000	1906000	-0.7705175794888165
chr10	1905100	1906100	0.005922023045078076
chr10	1905200	1906200	-0.3794000541174568
chr10	1905300	1906300	-0.6980407459760052
chr10	1905400	1906400	-1.1022168484186563
chr10	1905500	1906500	0.033851510324373384
chr10	1905600	1906600	0.9186966323486744
chr10	1905700	1906700	1.1282615770165518
chr10	1905800	1906800	1.0227446892763818
chr10	1905900	1906900	0.7936132517638281
chr10	1906000	1907000	-0.1956605352329447
chr10	1906100	1907100	-0.8009635778891001
chr10	1906200	1907200	-0.5372125864618945
chr10	1906300	1907300	-0.513874649620525
chr10	1906400	1907400	-1.5345916468956151
chr10	1906500	1907500	-1.1281638983786897
chr10	1906600	1907600	-2.1774047565424284
chr10	1906700	1907700	-2.3403891766015525
chr10	1906800	1907800	-2.6780439427417626
chr10	1906900	1907900	-2.6433307230916783
chr10	1907000	1908000	-2.042109638069573
chr10	1907100	1908100	-2.3340823408938607
chr10	1907200	1908200	-1.7711893914291956
chr10	1907300	1908300	-0.9161341101272232
chr10	1907400	1908400	-0.056657077336717813
chr10	1907500	1908500	-0.4125159079630448
chr10	1907600	1908600	0.36952844050867467
chr10	1907700	1908700	0.5627954595246959
chr10	1907800	1908800	1.1768450326548143
chr10	1907900	1908900	1.5114695498338844
chr10	1908600	1909600	-0.0993943474334277
chr10	1908700	1909700	-0.3394299087765599
chr10	1908800	1909800	-0.20885730801686792
chr10	1908900	1909900	-0.026122371042476344
chr10	1909000	1910000	0.5082158500258346
chr10	1909100	1910100	-0.11171120170561187
chr10	1909200	1910200	-0.11013228219002012
chr10	1909300	1910300	-0.16055844143504552
chr10	1909400	1910400	0.016563097354044102
chr10	1909500	1910500	-0.7804708439543486
chr10	1909600	1910600	-0.952913113551506
chr10	1909700	1910700	-0.8253094119402183
chr10	1909800	1910800	-0.7029767274906508
chr10	1910000	1911000	-0.8555247373004744
chr10	1910100	1911100	-0.048700363154828855
chr10	1910200	1911200	-0.5273651041603314
chr10	1910300	1911300	-0.5628358132772514
chr10	1910400	1911400	-0.4394853584893147
chr10	1910500	1911500	-0.2163401543146125
chr10	1910800	1911800	-0.1540662094473398
chr10	1910900	1911900	-0.2706593635932606
chr10	1911000	1912000	-0.9768315730663164
chr10	1911100	1912100	-1.8514660491744719
chr10	1911200	1912200	-1.7025729504699407
chr10	1911300	1912300	-1.9478695344833377
chr10	1911400	1912400	-1.5827116798290404
chr10	1911500	1912500	-1.5652905066889635
chr10	1911600	1912600	-1.2080244547834702
chr10	1911700	1912700	-1.3064262456772824
chr10	1911800	1912800	-1.1200187042485144
chr10	1911900	1912900	-0.6756170742772191
chr10	1912000	1913000	-0.6484065221745162
chr10	1912100	1913100	-0.17257183984272634
chr10	1912200	1913200	-0.366226378254835
chr10	1912300	1913300	-0.4881604840551644
chr10	1912400	1913400	-0.6452673377535207
chr10	1912500	1913500	-0.5093540982781294
chr10	1912600	1913600	-0.9622962562818028
chr10	1912700	1913700	-0.8797183370461722
chr10	1912800	1913800	-0.5781495357246116
chr10	1912900	1913900	-0.9132781553317644
chr10	1913000	1914000	-0.8037637262030413
chr10	1913100	1914100	-0.7177427248221052
chr10	1913200	1914200	-0.23631114227638705
chr10	1914000	1915000	-0.2636464880630392
chr10	1914100	1915100	-0.6026024751437226
chr10	1914200	1915200	-0.4286128143296245
chr10	1914300	1915300	-0.5826281705687159
chr10	1914400	1915400	-0.7071057642731967
chr10	1914500	1915500	-0.8555737178408407
chr10	1914600	1915600	-1.7146958125086498
chr10	1914700	1915700	-1.5748255602061492
chr10	1914800	1915800	-1.5590860599025436
chr10	1914900	1915900	-1.3374641600473036
chr10	1915000	1916000	-1.8942932083668966
chr10	1916600	1917600	-1.4645777535732916
chr10	1916700	1917700	-1.957301815960156
chr10	1916800	1917800	-1.6899243286798464
chr10	1916900	1917900	-2.2038605305375345
chr10	1917000	1918000	-2.181546183107954
chr10	1917100	1918100	-1.8477351494545085
chr10	1917200	1918200	-2.005382414646522
chr10	1917300	1918300	-2.024035689158342
chr10	1917400	1918400	-1.2119761439226933
chr10	1917500	1918500	-1.33123913336892
chr10	1917600	1918600	-1.590446410074034
chr10	1917700	1918700	-1.3390100616251912
chr10	1917800	1918800	-1.893548042800536
chr10	1917900	1918900	-1.5033781704202576
chr10	1918000	1919000	-1.7029875186840135
chr10	1918100	1919100	-1.9101074765670043
chr10	1918200	1919200	-1.9918461958970608
chr10	1918300	1919300	-1.400832927602451
chr10	1918400	1919400	-2.0187441251910405
chr10	1918500	1919500	-2.4785578027496604
chr10	1918600	1919600	-2.2626931948160043
chr10	1918700	1919700	-2.6997046917222898
chr10	1918800	1919800	-2.1889291734041145
chr10	1918900	1919900	-2.209614541674044
chr10	1919000	1920000	-1.8916434604958152
chr10	1919100	1920100	-1.4887589235980163
chr10	1919200	1920200	-0.9796422250562534
chr10	1919300	1920300	-1.6192474183534753
chr10	1919400	1920400	-1.5536249233289836
chr10	1919500	1920500	-0.5350650290047719
chr10	1919600	1920600	-0.3961853655680368
chr10	1919700	1920700	-0.4085433607034487
chr10	1919800	1920800	-0.4915713764081912
chr10	1919900	1920900	-0.3906411361504127
chr10	1920000	1921000	-0.1997530355195411
chr10	1921600	1922600	-0.2255343023273432
chr10	1921700	1922700	0.2080612651205534
chr10	1921800	1922800	-0.08495515078421376
chr10	1921900	1922900	-0.4603776174881508
chr10	1922000	1923000	-0.8934757977209477
chr10	1922100	1923100	-0.9533931542287908
chr10	1922200	1923200	-0.9289047484015028
chr10	1922300	1923300	-1.2028229134819597
chr10	1922400	1923400	-1.3456326989691376
chr10	1922500	1923500	-0.9895485546417698
chr10	1922600	1923600	-1.2352880874371899
chr10	1922700	1923700	-1.3634305382196352
chr10	1922800	1923800	-0.7722148306481869
chr10	1922900	1923900	-0.21185513916430984
chr10	1923000	1924000	0.36284474668954386
chr10	1923100	1924100	0.22786401407393825
chr10	1923200	1924200	0.9338669588904536
chr10	1923300	1924300	1.4829292742206432
chr10	1923400	1924400	1.5276854542456864
chr10	1923500	1924500	0.8433722572943063
chr10	1923600	1924600	1.0855861163551257
chr10	1923700	1924700	1.1873505891069729
chr10	1923800	1924800	1.1054974812039506
chr10	1923900	1924900	0.8821265304135684
chr10	1924000	1925000	1.0435912768989815
chr10	1924100	1925100	1.488305210670811
chr10	1924200	1925200	0.6948770474184733
chr10	1924300	1925300	0.14737563149699626
chr10	1924400	1925400	0.034740723185606406
chr10	1924500	1925500	0.10433207220159788
chr10	1924600	1925600	0.26038882602917424
chr10	1924700	1925700	0.3761674738598519
chr10	1925800	1926800	-1.1536520713209697
chr10	1925900	1926900	-1.0968391437408838
chr10	1926000	1927000	-0.9774116358602571
chr10	1926100	1927100	-0.6960846955108768
chr10	1926200	1927200	-0.7736333466613955
chr10	1926300	1927300	-0.6284208355735675
chr10	1926400	1927400	-0.5828342048469494
chr10	1926500	1927500	-0.5771779964686767
chr10	1926600	1927600	-0.6094927448062596
chr10	1926700	1927700	-0.6188190119112031
chr10	1930200	1931200	-1.3703371658882135
chr10	1930300	1931300	-0.9046495524135088
chr10	1930400	1931400	-0.34360080870139964
chr10	1930500	1931500	0.1709206012467365
chr10	1930600	1931600	0.4597601316522777
chr10	1930700	1931700	0.7606022560855503
chr10	1930800	1931800	1.7342567220437255
chr10	1930900	1931900	1.8138684008493235
chr10	1931000	1932000	1.369271930992883
chr10	1931100	1932100	2.047345795759075
chr10	1931200	1932200	2.183284815318125
chr10	1931300	1932300	2.2095649261014043
chr10	1931400	1932400	2.386398579433944
chr10	1931500	1932500	2.3843283593232973
chr10	1931600	1932600	2.2406452023178893
chr10	1931700	1932700	1.9215411720363496
chr10	1931800	1932800	1.731531733108416
chr10	1931900	1932900	1.7138493572712674
chr10	1932000	1933000	1.9014004954295765
chr10	1932100	1933100	1.4190140108234466
chr10	1932200	1933200	1.2789100003692593
chr10	1932300	1933300	0.8800549886711984
chr10	1932400	1933400	0.711921196511438
chr10	1932500	1933500	-0.2874231815396954
chr10	1932600	1933600	0.019425339680455008
chr10	1932700	1933700	-0.034898627837251894
chr10	1932800	1933800	0.15456616147321614
chr10	1932900	1933900	0.4605590150063309
chr10	1933000	1934000	-0.15773910306969868
chr10	1933100	1934100	-0.3065515837318774
chr10	1933200	1934200	-0.0538361608588902
chr10	1933300	1934300	0.052990830675596436
chr10	1933400	1934400	-0.2861201135842966
chr10	1933500	1934500	0.2563354270618283
chr10	1933600	1934600	-0.1693445165507677
chr10	1933700	1934700	-0.2078630440693553
chr10	1933800	1934800	-0.9199491201954548
chr10	1934600	1935600	-0.5472248580941249
chr10	1934700	1935700	-0.19436095768404146
chr10	1934800	1935800	-0.006027020522665205
chr10	1934900	1935900	-0.3961113714565294
chr10	1935000	1936000	-0.2021501580964518
chr10	1935100	1936100	-0.3297548570523645
chr10	1935200	1936200	-0.08316995556708498
chr10	1935300	1936300	0.392549056182952
chr10	1935400	1936400	0.6602523258964769
chr10	1935500	1936500	0.6187938320538118
chr10	1935600	1936600	0.9365709614056704
chr10	1935700	1936700	0.9846795964263412
chr10	1935800	1936800	0.8994375538714628
chr10	1935900	1936900	1.2733973020335612
chr10	1936000	1937000	1.143768726465833
chr10	1936100	1937100	0.7870871432727341
chr10	1936200	1937200	0.3861027348839621
chr10	1936300	1937300	0.33653260576004
chr10	1936400	1937400	0.245437289387638
chr10	1936500	1937500	0.08358748491142003
chr10	1936600	1937600	-0.34039918779746803
chr10	1936700	1937700	-0.6538472425562653
chr10	1936800	1937800	-0.7681630528223721
chr10	1936900	1937900	-0.7882397011259558
chr10	1937000	1938000	-1.055893410590706
chr10	1937100	1938100	-0.7000892683642997
chr10	1937200	1938200	-0.5214309158404394
chr10	1937300	1938300	-0.4081108805291794
chr10	1937400	1938400	-0.3672532748923568
chr10	1937500	1938500	-0.32934680088132745
chr10	1937900	1938900	-0.6640082908364808
chr10	1938000	1939000	-0.37034501850629054
chr10	1938100	1939100	-0.15678861367054342
chr10	1938200	1939200	-0.6636271562942749
chr10	1938300	1939300	-0.7877759711457591
chr10	1938400	1939400	-0.4054775137009517
chr10	1938500	1939500	-0.30140014837685103
chr10	1938600	1939600	-0.3828481176233578
chr10	1938700	1939700	-0.7592680069750598
chr10	1938800	1939800	-0.15865027219635305
chr10	1938900	1939900	-0.873119715342775
chr10	1939000	1940000	-0.762892303070008
chr10	1939100	1940100	-0.6673878389061152
chr10	1939200	1940200	-0.2009998263332176
chr10	1939300	1940300	0.013943122999631788
chr10	1939400	1940400	-0.1715565454328234
chr10	1939500	1940500	-0.692819082345998
chr10	1939600	1940600	-0.4827187930243449
chr10	1939700	1940700	-0.3708769035170588
chr10	1939800	1940800	-0.6467670474954978
chr10	1939900	1940900	-0.036698670385806695
chr10	1940000	1941000	-0.43875830105945757
chr10	1940100	1941100	-0.42479528618388185
chr10	1940200	1941200	-0.4306382675652897
chr10	1940300	1941300	-0.4458522617362965
chr10	1940400	1941400	-0.3851987047786868
chr10	1940500	1941500	0.40422914257213466
chr10	1940600	1941600	0.5620975317379943
chr10	1940700	1941700	0.5720813267308295
chr10	1940800	1941800	0.9039199001243341
chr10	1940900	1941900	1.327208696555744
chr10	1941000	1942000	1.8441699432780905
chr10	1941100	1942100	1.139831220773982
chr10	1941200	1942200	0.6893910364403361
chr10	1941300	1942300	0.7242279188234436
chr10	1941400	1942400	0.9033231323734946
chr10	1941500	1942500	0.433251595054826
chr10	1941600	1942600	0.4621859828942426
chr10	1941700	1942700	0.5124988105680538
chr10	1941800	1942800	0.5908445604769491
chr10	1941900	1942900	0.2888828668692269
chr10	1942000	1943000	-0.24444668066239802
chr10	1942100	1943100	0.2336950585613537
chr10	1942200	1943200	0.8460569197747172
chr10	1942800	1943800	-0.6494884256459561
chr10	1942900	1943900	-0.5633895846525321
chr10	1943000	1944000	-0.8481106694286241
chr10	1943100	1944100	-0.7294459455675503
chr10	1943200	1944200	-0.7313656443298815
chr10	1943300	1944300	-0.2279056007765149
chr10	1943400	1944400	0.20316541430850946
chr10	1943500	1944500	0.3431020373646701
chr10	1943600	1944600	0.3094232512178191
chr10	1943700	1944700	0.6552027105993684
chr10	1944400	1945400	-0.7022179270766701
chr10	1944500	1945500	-1.2077681581247672
chr10	1944600	1945600	-1.440392728044394
chr10	1944700	1945700	-1.0850004132071265
chr10	1944800	1945800	-1.0140458426219126
chr10	1944900	1945900	-1.215977725321446
chr10	1945000	1946000	-0.9620366656349768
chr10	1945100	1946100	-0.898294799107606
chr10	1945200	1946200	-0.8028075542216896
chr10	1945300	1946300	-0.5258911457412617
chr10	1945400	1946400	-0.7185769399172578
chr10	1947900	1948900	-1.4224594741914016
chr10	1948000	1949000	-1.7577300375686185
chr10	1948100	1949100	-1.3808142894657351
chr10	1948200	1949200	-1.997875328264868
chr10	1948300	1949300	-1.8418533104114017
chr10	1948400	1949400	-1.6373960501828595
chr10	1948500	1949500	-0.9495856739137
chr10	1948600	1949600	-0.8123305483458632
chr10	1948700	1949700	-0.0018294248280962399
chr10	1948800	1949800	0.13798081127594866
chr10	1948900	1949900	0.8113089569350846
chr10	1949000	1950000	1.0489207271422731
chr10	1949100	1950100	0.5413191329056094
chr10	1949200	1950200	1.2521225927502673
chr10	1949300	1950300	1.122089823417315
chr10	1949400	1950400	0.8533795097121245
chr10	1949500	1950500	0.5162924332901297
chr10	1949600	1950600	0.8019507100415267
chr10	1949700	1950700	0.9406874460249072
chr10	1949800	1950800	0.6265786044163837
chr10	1949900	1950900	-0.14775303656575414
chr10	1950000	1951000	-0.33630994000542175
chr10	1950100	1951100	-0.1627361760786681
chr10	1950200	1951200	-0.10534940050120012
chr10	1950300	1951300	-0.26511186561643096
chr10	1950400	1951400	-0.09890367608154173
chr10	1950500	1951500	-0.3638563617371995
chr10	1950600	1951600	-1.6757524772127899
chr10	1950700	1951700	-1.6638781225168573
chr10	1950800	1951800	-1.5380532384125165
chr10	1950900	1951900	-1.3434266781064848
chr10	1951000	1952000	-1.1746668912133311
chr10	1951100	1952100	-0.9555492907785228
chr10	1951200	1952200	-1.0377414440437556
chr10	1951300	1952300	-0.6692877763051539
chr10	1951400	1952400	-0.5489995356272408
chr10	1951500	1952500	-0.9823402959639964
chr10	1951600	1952600	0.0210768517088849
chr10	1951700	1952700	0.0679567409637179
chr10	1951800	1952800	0.2263955927655333
chr10	1951900	1952900	0.25691786147344803
chr10	1952000	1953000	0.6591005293663694
chr10	1952100	1953100	0.7332245421674656
chr10	1952200	1953200	1.2703418542818732
chr10	1952300	1953300	1.4858502690056503
chr10	1952400	1953400	1.13235866957267
chr10	1952500	1953500	1.7644308008316991
chr10	1955800	1956800	-0.2804418710200174
chr10	1955900	1956900	0.010841743973394024
chr10	1956000	1957000	-0.11631991832691284
chr10	1956100	1957100	0.8971780562316196
chr10	1956200	1957200	0.5707367031817041
chr10	1956300	1957300	0.8023047757571966
chr10	1956400	1957400	1.332327461340748
chr10	1956500	1957500	1.3275807195664109
chr10	1956600	1957600	0.9510047482453784
chr10	1956700	1957700	1.225055424162358
chr10	1956800	1957800	1.4604812594031422
chr10	1956900	1957900	1.42528639092878
chr10	1957000	1958000	1.6117413462927084
chr10	1957100	1958100	1.2714916138915804
chr10	1957200	1958200	1.2853367764974195
chr10	1957300	1958300	0.6504990310265844
chr10	1957400	1958400	0.4913791807681453
chr10	1957500	1958500	0.8342033139817776
chr10	1957600	1958600	1.2057886879192532
chr10	1957700	1958700	0.20129760421323595
chr10	1957800	1958800	-0.3497390759258895
chr10	1957900	1958900	-0.4034272356651655
chr10	1958000	1959000	-0.5841012916566738
chr10	1958100	1959100	-0.8440889584893853
chr10	1958200	1959200	-1.0508897960139352
chr10	1958300	1959300	-1.0542059193377542
chr10	1958400	1959400	-0.318189771162235
chr10	1958500	1959500	-0.7510558737558183
chr10	1958600	1959600	-0.8685794892405454
chr10	1958700	1959700	-0.032086461350813424
chr10	1958800	1959800	0.25101913678044513
chr10	1958900	1959900	-0.09431411303248366
chr10	1959000	1960000	-0.2222161246928669
chr10	1959100	1960100	-0.18288944673492105
chr10	1959200	1960200	-0.4920976880903342
chr10	1959300	1960300	-0.3517664236399057
chr10	1959400	1960400	-0.8969780962088763
chr10	1959500	1960500	-0.462856264777439
chr10	1959600	1960600	-0.6037973961114937
chr10	1959700	1960700	-1.0574225750282598
chr10	1959800	1960800	-1.019444931963433
chr10	1959900	1960900	-0.7910499211702489
chr10	1960600	1961600	0.3719909939312341
chr10	1960700	1961700	0.3022399211955965
chr10	1960800	1961800	0.3043794455833574
chr10	1960900	1961900	0.6334860646664725
chr10	1961000	1962000	0.6898731240071947
chr10	1961100	1962100	1.177966619923035
chr10	1961200	1962200	0.4171048066104813
chr10	1961300	1962300	-0.2213001076549428
chr10	1961400	1962400	-0.011414140537949305
chr10	1961500	1962500	-0.86919946084579
chr10	1961600	1962600	-1.0385984950847582
chr10	1961700	1962700	-1.5319112588022243
chr10	1961800	1962800	-1.1991434248507622
chr10	1961900	1962900	-1.7862394259264105
chr10	1962000	1963000	-1.7331176597301416
chr10	1962100	1963100	-2.2554431604643144
chr10	1962200	1963200	-1.2484890287872266
chr10	1962300	1963300	-1.2247050683370675
chr10	1962400	1963400	-1.2998814672952077
chr10	1962500	1963500	-1.344048539445066
chr10	1962600	1963600	-0.0064910917022680285
chr10	1962700	1963700	0.317232606969032
chr10	1962900	1963900	0.4875552182319562
chr10	1963000	1964000	1.1578899225024986
chr10	1963100	1964100	1.137148540068401
chr10	1963200	1964200	1.11896846801752
chr10	1963300	1964300	1.1228914021790912
chr10	1963400	1964400	1.104079335493571
chr10	1963500	1964500	0.8715379634987677
chr10	1963600	1964600	0.7957852091093693
chr10	1963700	1964700	0.577995263468855
chr10	1963800	1964800	1.0957618494406127
chr10	1963900	1964900	-0.048079308597715885
chr10	1964000	1965000	-0.8158758698899305
chr10	1964100	1965100	-0.8856991387563901
chr10	1964200	1965200	-0.9801725026829378
chr10	1964300	1965300	-1.5300471439141032
chr10	1964400	1965400	-1.673633757471761
chr10	1964500	1965500	-1.6159393767340522
chr10	1964600	1965600	-2.1107055270125628
chr10	1964700	1965700	-1.795266177319606
chr10	1964800	1965800	-2.655662934811954
chr10	1964900	1965900	-2.1517027155214543
chr10	1966100	1967100	-2.1733379673888367
chr10	1966200	1967200	-1.6204467791275432
chr10	1966300	1967300	-1.1006588766206948
chr10	1966400	1967400	-0.9852876072643172
chr10	1966500	1967500	-1.5476249486826326
chr10	1966600	1967600	-1.4322959490431766
chr10	1966700	1967700	-2.1365785320818875
chr10	1966800	1967800	-2.266175633715914
chr10	1966900	1967900	-2.0845662688287514
chr10	1967000	1968000	-1.2105647609298231
chr10	1967100	1968100	-1.5282605954816582
chr10	1967200	1968200	-2.5618728052201685
chr10	1967300	1968300	-3.6978797804207115
chr10	1967400	1968400	-3.4524528063912245
chr10	1967500	1968500	-3.1743576400516003
chr10	1967600	1968600	-3.2774368165813352
chr10	1967700	1968700	-2.520950928915789
chr10	1967800	1968800	-2.8710237442492903
chr10	1967900	1968900	-2.559959653880207
chr10	1968000	1969000	-1.9573819902354874
chr10	1968100	1969100	-1.5621940928036413
chr10	1968200	1969200	-0.8101259262612451
chr10	1968300	1969300	0.2205636086029016
chr10	1968400	1969400	-0.3811771906889405
chr10	1968500	1969500	-0.6511309144409771
chr10	1968600	1969600	-0.8057904902895968
chr10	1968700	1969700	-0.5486067470266285
chr10	1968800	1969800	-0.13669970886037802
chr10	1968900	1969900	-0.038768947010006785
chr10	1969000	1970000	0.15469740399295998
chr10	1969100	1970100	0.1811104944932045
chr10	1969200	1970200	-0.27998992301144543
chr10	1969300	1970300	-0.6791325878640284
chr10	1969400	1970400	-0.7584037744732003
chr10	1969500	1970500	-0.17730075577646304
chr10	1969600	1970600	-0.0716372407651875
chr10	1969700	1970700	-0.5251186226717769
chr10	1969800	1970800	-0.5190455656493829
chr10	1969900	1970900	-1.014230930061019
chr10	1970000	1971000	-1.5734823473174697
chr10	1970100	1971100	-1.4318970774727533
chr10	1970200	1971200	-1.1730106079799003
chr10	1970300	1971300	-1.5525520177590486
chr10	1970400	1971400	-0.8576060232504215
chr10	1970500	1971500	-0.689658039919291
chr10	1970600	1971600	-0.2561603986950757
chr10	1971000	1972000	-0.5255996759809745
chr10	1971100	1972100	-0.9946140821067864
chr10	1971200	1972200	-1.259987197744501
chr10	1971300	1972300	-0.4014364295008175
chr10	1971400	1972400	-1.2701086120141567
chr10	1971500	1972500	-2.044400423483588
chr10	1971600	1972600	-2.171414272160184
chr10	1971700	1972700	-2.693601050862676
chr10	1971800	1972800	-2.833517556429781
chr10	1971900	1972900	-3.144076999685659
chr10	1972000	1973000	-3.3597136182996015
chr10	1972100	1973100	-3.764170660193299
chr10	1972200	1973200	-3.4530048626403302
chr10	1972300	1973300	-3.556018760757485
chr10	1972400	1973400	-3.2651306840118663
chr10	1972500	1973500	-2.8694766292003213
chr10	1972600	1973600	-2.8060844512783456
chr10	1972700	1973700	-2.1161248020305994
chr10	1972800	1973800	-2.064411298876438
chr10	1972900	1973900	-1.9130889867219485
chr10	1973000	1974000	-1.6769518642868197
chr10	1973100	1974100	-0.7772623476135535
chr10	1973200	1974200	-1.0154608024982557
chr10	1973300	1974300	-1.238000714739223
chr10	1973900	1974900	-3.4275162050577404
chr10	1974000	1975000	-3.179051099208676
chr10	1974100	1975100	-2.657230210781345
chr10	1974200	1975200	-2.5111718381884005
chr10	1974300	1975300	-2.5573741985452982
chr10	1974400	1975400	-2.4217399789725613
chr10	1974500	1975500	-1.8131670169990781
chr10	1974600	1975600	-2.2501483602862766
chr10	1974700	1975700	-1.4925704503438142
chr10	1974800	1975800	-0.6286433885501856
chr10	1974900	1975900	0.43464599121665454
chr10	1975000	1976000	0.4743710853845673
chr10	1975100	1976100	0.17009611269303376
chr10	1975200	1976200	0.904437074945858
chr10	1975300	1976300	1.0535973760813349
chr10	1975400	1976400	0.9342465381993624
chr10	1975500	1976500	1.0138654821514592
chr10	1975600	1976600	0.9794151918644132
chr10	1975700	1976700	0.5792209500682932
chr10	1976700	1977700	-0.3520401759729785
chr10	1976800	1977800	-0.7365988902354136
chr10	1976900	1977900	-1.0443938819571277
chr10	1977000	1978000	-0.10607264129196595
chr10	1977100	1978100	0.1866944727206052
chr10	1977200	1978200	-0.10359195979341597
chr10	1977300	1978300	-0.408520894558831
chr10	1977400	1978400	0.08196355433198428
chr10	1977500	1978500	-0.44323963233739777
chr10	1977600	1978600	-1.0098569671034927
chr10	1977700	1978700	-1.4074433935359445
chr10	1977800	1978800	-1.1958536991828086
chr10	1977900	1978900	-0.7358420752995698
chr10	1978000	1979000	-1.179660618032474
chr10	1978100	1979100	-1.5167714204117289
chr10	1978200	1979200	-1.616680294215801
chr10	1978300	1979300	-1.768528934523636
chr10	1978400	1979400	-3.35682186641132
chr10	1978500	1979500	-3.0627453879198936
chr10	1978600	1979600	-2.549649464713968
chr10	1978700	1979700	-2.100314086837236
chr10	1978800	1979800	-2.2730480594515776
chr10	1978900	1979900	-2.4132680381258123
chr10	1979000	1980000	-2.045779906426378
chr10	1979100	1980100	-1.4586380374950765
chr10	1979200	1980200	-1.0082774584531442
chr10	1979300	1980300	-1.0233770484995472
chr10	1979400	1980400	-0.1738986818098895
chr10	1979500	1980500	0.1150717843981671
chr10	1979600	1980600	0.5841032615086589
chr10	1979700	1980700	0.7630036298268846
chr10	1979800	1980800	0.3283249535212097
chr10	1979900	1980900	1.0993436338085922
chr10	1980000	1981000	0.029107619098782494
chr10	1980100	1981100	-0.4960911510174801
chr10	1980200	1981200	-0.6864998600979387
chr10	1980300	1981300	-0.11088363352213997
chr10	1980400	1981400	0.2412964644599624
chr10	1980500	1981500	0.2657730575264134
chr10	1980600	1981600	0.2206487063046248
chr10	1980700	1981700	-0.16879635053551775
chr10	1980800	1981800	0.5814088991977445
chr10	1980900	1981900	0.0008572195680301577
chr10	1981000	1982000	0.765776332304954
chr10	1981100	1982100	0.8359571297642927
chr10	1982800	1983800	-1.853808058590105
chr10	1982900	1983900	-1.9772374224755944
chr10	1983000	1984000	-1.88213987611608
chr10	1983100	1984100	-1.8449051522395616
chr10	1983200	1984200	-1.7805203406598422
chr10	1983300	1984300	-1.8867312433407424
chr10	1983400	1984400	-1.6038658410548703
chr10	1983500	1984500	-1.0606376368064387
chr10	1984900	1985900	1.4179492583222728
chr10	1985000	1986000	1.2230479981964
chr10	1985100	1986100	1.0783503901185214
chr10	1985200	1986200	1.3029915524239928
chr10	1985300	1986300	1.0933758437609438
chr10	1985400	1986400	0.7418844015904558
chr10	1985500	1986500	0.10756492385792303
chr10	1985600	1986600	-0.4404387945350153
chr10	1985700	1986700	-0.7904214182069147
chr10	1985800	1986800	-1.5107686701593874
chr10	1989000	1990000	-0.18440573961772758
chr10	1989100	1990100	-0.38482284819973256
chr10	1989200	1990200	-1.195655354257676
chr10	1989300	1990300	-0.2353338255497009
chr10	1989400	1990400	-0.15102062568398936
chr10	1989500	1990500	0.08304813890954447
chr10	1989600	1990600	0.23128502124324546
chr10	1989700	1990700	0.1746049801629982
chr10	1989800	1990800	0.10570768425620174
chr10	1989900	1990900	0.1498332513367642
chr10	1990000	1991000	0.15658437422429794
chr10	1990100	1991100	0.16809432452597609
chr10	1990200	1991200	0.3551498190228687
chr10	1990300	1991300	-0.5969281739931066
chr10	1990400	1991400	-1.4007414290829423
chr10	1990500	1991500	-2.0411397326093104
chr10	1990600	1991600	-1.74868848750424
chr10	1990700	1991700	-1.2147543706880524
chr10	1990800	1991800	-1.4936395388897277
chr10	1990900	1991900	-1.9323976390580824
chr10	1991000	1992000	-1.2806674754092446
chr10	1991100	1992100	-1.5573799540607458
chr10	1991200	1992200	-0.9971564260225392
chr10	1991300	1992300	-0.7830505896601021
chr10	1991400	1992400	-0.10340714312750136
chr10	1991500	1992500	0.812110750241396
chr10	1991600	1992600	0.21131119784349506
chr10	1991700	1992700	-0.5797651408873941
chr10	1991800	1992800	-0.35628634911471657
chr10	1991900	1992900	-0.17476411375276402
chr10	1992000	1993000	-0.5170294166822244
chr10	1992100	1993100	-0.12355510439128138
chr10	1992200	1993200	0.3787535160105908
chr10	1992300	1993300	0.28507194701438265
chr10	1992400	1993400	-0.17746252508973773
chr10	1992500	1993500	-0.8785990357597169
chr10	1992600	1993600	-0.663185331913822
chr10	1992700	1993700	0.1121535767629678
chr10	1992800	1993800	0.37014221279955584
chr10	1992900	1993900	0.28416122467496885
chr10	1993000	1994000	1.2672422727644927
chr10	1993100	1994100	1.5249401102555842
chr10	1993200	1994200	1.1113690986369915
chr10	1993300	1994300	1.3313839054813397
chr10	1993400	1994400	1.5802621109036572
chr10	1993500	1994500	1.7865919902393472
chr10	1993600	1994600	2.115974908756919
chr10	1993900	1994900	2.47394901310918
chr10	1994000	1995000	1.1818786696201098
chr10	1994100	1995100	0.5114936675257971
chr10	1994200	1995200	0.1273541178592649
chr10	1994300	1995300	0.013262662601360593
chr10	1994400	1995400	-0.03555942786318992
chr10	1994500	1995500	-0.3375642988770812
chr10	1994600	1995600	-1.171495764439741
chr10	1994700	1995700	-2.477137419061958
chr10	1994800	1995800	-2.333655448065268
chr10	1994900	1995900	-1.9061641261515767
chr10	1995000	1996000	-1.5326174308596663
chr10	1995100	1996100	-0.9068510305912236
chr10	1995200	1996200	-1.069108621269376
chr10	1995300	1996300	-0.8093490464650349
chr10	1995400	1996400	-0.7374872661760029
chr10	1995500	1996500	-0.9523823168508624
chr10	1995600	1996600	-0.6355751450963338
chr10	1995700	1996700	-0.007966603700899287
chr10	1995800	1996800	-0.962064378192356
chr10	1995900	1996900	-1.7874025674328422
chr10	1996000	1997000	-1.5921027872591726
chr10	1996100	1997100	-1.6799183328099725
chr10	1996200	1997200	-1.2390560571050149
chr10	1996700	1997700	-0.6106662512813005
chr10	1997200	1998200	0.11805322641396213
chr10	1997300	1998300	-0.41433167781916186
chr10	1997400	1998400	-1.2031508564783109
chr10	1997500	1998500	-1.862085272586974
chr10	1997600	1998600	-1.6246485226655156
chr10	1997700	1998700	-1.4167272375092006
chr10	1997800	1998800	-1.3504379395678263
chr10	1997900	1998900	-0.4820771867322564
chr10	1998000	1999000	-0.20474739471405914
chr10	1998100	1999100	-0.7654674525562983
chr10	1998200	1999200	-1.1742138316501896
chr10	1998300	1999300	-0.3519670704243377
chr10	1998400	1999400	-0.1830925975628579
chr10	1998500	1999500	-0.19822227445414947
chr10	1999600	2000600	0.9067029322618442
chr10	1999700	2000700	0.6614283597321652
chr10	1999800	2000800	0.3640181749218401
chr10	1999900	2000900	-0.08764845603965875
chr10	2000000	2001000	-0.7969254057649456
chr10	2000100	2001100	-0.8506120711965535
chr10	2000200	2001200	-0.7869125054967484
chr10	2000300	2001300	-0.5737253156293435
chr10	2000400	2001400	-0.44674653722186997
chr10	2000500	2001500	-0.14713925276961926
chr10	2000600	2001600	-0.698950149911181
chr10	2000700	2001700	-0.5902921641456552
chr10	2000800	2001800	-0.6600656559616452
chr10	2000900	2001900	-0.6520354431936389
chr10	2001000	2002000	-0.36096177571514654
chr10	2001100	2002100	-0.3557526528990477
chr10	2001200	2002200	-0.2642493753507023
chr10	2001300	2002300	-0.03372413588949565
chr10	2001400	2002400	0.0495943005337802
chr10	2001500	2002500	-0.04262215796887229
chr10	2001600	2002600	-0.0021944196565285602
chr10	2001700	2002700	-0.026591288329977442
chr10	2001800	2002800	0.1392672882478846
chr10	2001900	2002900	-0.2369663624097309
chr10	2002000	2003000	-0.16718941655345118
chr10	2002100	2003100	0.2827648630765951
chr10	2002700	2003700	0.17054709615547878
chr10	2002800	2003800	0.4756392287965701
chr10	2002900	2003900	1.1093646181195431
chr10	2003000	2004000	0.6242529115366141
chr10	2003100	2004100	0.16467572475775535
chr10	2003200	2004200	-0.3026272478806506
chr10	2003300	2004300	-0.4244428925118847
chr10	2003400	2004400	-0.33007955767327224
chr10	2003500	2004500	-0.3766395447938584
chr10	2003600	2004600	-0.4641779259465792
chr10	2003700	2004700	0.6320489044117931
chr10	2003800	2004800	0.3205648992738619
chr10	2003900	2004900	-0.3236730549353529
chr10	2005000	2006000	-1.5499893338277533
chr10	2005100	2006100	-1.3084271029423098
chr10	2005200	2006200	-1.1637594980048274
chr10	2005300	2006300	-0.9489330675136785
chr10	2005400	2006400	-0.767869304733816
chr10	2005500	2006500	0.04447186042435647
chr10	2005600	2006600	-0.02562368544753669
chr10	2005700	2006700	-0.011923184499371456
chr10	2005800	2006800	-0.19804112029896548
chr10	2005900	2006900	-0.013489755239663968
chr10	2006000	2007000	0.7036041794956359
chr10	2006100	2007100	0.6994753168889393
chr10	2006200	2007200	0.7471289863516225
chr10	2006300	2007300	0.6014403293105833
chr10	2006900	2007900	-0.011087691230062615
chr10	2007000	2008000	-0.10249200674981267
chr10	2007100	2008100	0.11700991559923185
chr10	2007200	2008200	0.2103487343038988
chr10	2007300	2008300	0.09513066455302706
chr10	2007400	2008400	0.19366226617911725
chr10	2007500	2008500	0.04186773959696647
chr10	2007600	2008600	0.4090427414568038
chr10	2007700	2008700	0.4265266779241019
chr10	2007800	2008800	0.4581420534416515
chr10	2007900	2008900	0.4935364110452891
chr10	2008000	2009000	0.6770330769821163
chr10	2008100	2009100	0.3933646911630973
chr10	2008200	2009200	0.4281248575035493
chr10	2008300	2009300	0.29327048770621583
chr10	2008400	2009400	0.19449540160408268
chr10	2008500	2009500	0.21693140919346998
chr10	2008600	2009600	-0.08373554724510171
chr10	2008700	2009700	-1.3153391508063694
chr10	2008800	2009800	-1.4422928948985343
chr10	2008900	2009900	-1.4178350670542401
chr10	2009000	2010000	-1.693158871910956
chr10	2009100	2010100	-1.87611875622308
chr10	2009200	2010200	-1.8565817077506253
chr10	2009300	2010300	-1.885861538552993
chr10	2009400	2010400	-2.2007510300276567
chr10	2009500	2010500	-2.46853081431136
chr10	2009600	2010600	-2.390583470179546
chr10	2009700	2010700	-1.345798526219339
chr10	2009800	2010800	-1.2003555700846833
chr10	2009900	2010900	-1.4094090192408766
chr10	2010000	2011000	-0.6376051217200377
chr10	2010100	2011100	-0.1882180449309311
chr10	2010200	2011200	-0.7190704943185703
chr10	2010300	2011300	-0.11245373402341018
chr10	2010400	2011400	0.3823015762241316
chr10	2010500	2011500	0.5627645076211469
chr10	2010600	2011600	0.6773215198263156
chr10	2010700	2011700	0.7474265650345591
chr10	2010800	2011800	0.26177478167180623
chr10	2010900	2011900	0.9251525495603614
chr10	2011000	2012000	0.3237102328438736
chr10	2011100	2012100	0.4311216840127258
chr10	2011200	2012200	0.9782889219188704
chr10	2011300	2012300	1.1312005007991344
chr10	2011400	2012400	0.9992150754247159
chr10	2011500	2012500	1.4047805333382968
chr10	2011600	2012600	1.271989368517428
chr10	2011700	2012700	1.1624147948440786
chr10	2011800	2012800	1.883991485047405
chr10	2011900	2012900	1.8864322720325
chr10	2012000	2013000	1.8236024589291475
chr10	2012100	2013100	1.5992404304909824
chr10	2012200	2013200	1.4633473710847302
chr10	2012500	2013500	0.6469635334137573
chr10	2012600	2013600	1.6055899215515237
chr10	2012700	2013700	1.4312636313016402
chr10	2012800	2013800	1.063820116857823
chr10	2012900	2013900	0.35578003999691044
chr10	2013000	2014000	-0.020732797714685315
chr10	2013100	2014100	-0.2573574093748749
chr10	2013200	2014200	-0.8722496354557618
chr10	2013300	2014300	-0.8697432637131765
chr10	2013400	2014400	-1.2085997261493877
chr10	2013500	2014500	-1.170373050876569
chr10	2013600	2014600	-2.062225768049878
chr10	2013700	2014700	-1.6883817650448794
chr10	2013800	2014800	-2.2464642542563373
chr10	2013900	2014900	-1.8034815703780205
chr10	2014000	2015000	-1.5871106136863689
chr10	2014100	2015100	-0.8578421082979939
chr10	2017400	2018400	0.6070109124513033
chr10	2017500	2018500	-0.256732090013142
chr10	2017600	2018600	-0.8183690434885287
chr10	2017700	2018700	-0.8802997425353489
chr10	2017800	2018800	-1.1230090752945174
chr10	2017900	2018900	-1.3758077283993568
chr10	2018000	2019000	-1.2252329126514647
chr10	2018100	2019100	-1.5694986635837165
chr10	2018200	2019200	-1.141427786648722
chr10	2018300	2019300	-0.91418650407121
chr10	2018400	2019400	-0.5686492305948708
chr10	2018500	2019500	-0.1418021355575784
chr10	2018600	2019600	-0.18805958061402853
chr10	2018700	2019700	-0.16514839477516072
chr10	2018800	2019800	-1.1421343448211525
chr10	2018900	2019900	-0.7378262080725838
chr10	2019000	2020000	-0.9354378261872135
chr10	2019100	2020100	-0.6873662224662278
chr10	2019200	2020200	-0.6718841422251869
chr10	2019300	2020300	-1.785376505307796
chr10	2019400	2020400	-1.377607393238542
chr10	2019500	2020500	-1.3366258847745405
chr10	2019600	2020600	-0.9422232925531516
chr10	2019700	2020700	-0.8783945226350414
chr10	2019800	2020800	-0.2648605871840208
chr10	2019900	2020900	-0.4541720466856238
chr10	2020000	2021000	-0.4632787153193835
chr10	2020100	2021100	-0.2240472284846701
chr10	2020200	2021200	-0.22981423188767944
chr10	2020300	2021300	0.2836188102134351
chr10	2020400	2021400	0.22251859076831249
chr10	2020500	2021500	0.6009989325645372
chr10	2020600	2021600	0.4804506495680838
chr10	2020700	2021700	0.37497468197433975
chr10	2020800	2021800	0.5025203854918726
chr10	2020900	2021900	0.6880487588578842
chr10	2021000	2022000	0.5735014981638568
chr10	2021100	2022100	0.5186791081015393
chr10	2021200	2022200	0.4180107452530507
chr10	2021300	2022300	-0.3945207364455909
chr10	2021400	2022400	-0.38390196824659417
chr10	2021500	2022500	-0.3933439346182742
chr10	2021600	2022600	-0.9893712752300066
chr10	2021700	2022700	-1.4391037011260903
chr10	2021800	2022800	-1.559727511515353
chr10	2021900	2022900	-1.6465863299168475
chr10	2022000	2023000	-1.2775278571064612
chr10	2022100	2023100	-0.7286125937362676
chr10	2022200	2023200	-0.86429090872337
chr10	2022300	2023300	-0.7669623474111317
chr10	2022400	2023400	-1.4792419743069851
chr10	2022500	2023500	-1.2083764526407237
chr10	2022600	2023600	-0.6162253669820407
chr10	2022700	2023700	0.15241462267431966
chr10	2022800	2023800	0.12297306334482785
chr10	2022900	2023900	0.3642021814524338
chr10	2023000	2024000	0.3032492257041035
chr10	2023100	2024100	-0.5904409385707049
chr10	2023200	2024200	-0.08705680784087744
chr10	2023300	2024300	0.051492197692891206
chr10	2023400	2024400	-0.3043044847033413
chr10	2023500	2024500	-0.5196352686593787
chr10	2023600	2024600	-0.3392440871700251
chr10	2023700	2024700	-0.9242508461491612
chr10	2023800	2024800	-0.7603832265711884
chr10	2023900	2024900	-0.9219335664857988
chr10	2024000	2025000	-1.280645999742924
chr10	2024100	2025100	-0.5023984648961941
chr10	2024200	2025200	-0.8534785803578099
chr10	2024300	2025300	-0.4205102353671452
chr10	2025800	2026800	-3.1966090564792844
chr10	2025900	2026900	-3.310344500009013
chr10	2026000	2027000	-3.206087685509222
chr10	2026100	2027100	-3.1603938101537072
chr10	2026200	2027200	-2.584035753029783
chr10	2026300	2027300	-2.1347867556433457
chr10	2026400	2027400	-1.929680339671109
chr10	2026500	2027500	-1.0149877813910422
chr10	2026600	2027600	-1.1351071567928048
chr10	2026700	2027700	-1.4818572873671216
chr10	2026800	2027800	-0.475168952543963
chr10	2026900	2027900	-0.3350195080859758
chr10	2027000	2028000	-0.5416714252983018
chr10	2027100	2028100	-1.1551228737163448
chr10	2027200	2028200	-2.170750207458012
chr10	2027300	2028300	-2.5638744843859627
chr10	2027400	2028400	-2.6380318919902583
chr10	2027500	2028500	-3.1628871414703683
chr10	2027600	2028600	-3.0345956136177237
chr10	2027700	2028700	-2.6890327297747385
chr10	2027800	2028800	-3.4382566197079885
chr10	2027900	2028900	-3.5594591900765407
chr10	2028000	2029000	-3.495477146029807
chr10	2028100	2029100	-2.734306391940096
chr10	2028200	2029200	-1.8433910160880602
chr10	2028300	2029300	-2.351481954598601
chr10	2028400	2029400	-2.5768512092514646
chr10	2033800	2034800	-1.387509667044586
chr10	2033900	2034900	-1.3934711470395973
chr10	2034000	2035000	-1.4691458368494985
chr10	2034100	2035100	-1.597423785764634
chr10	2034200	2035200	-1.5628668506160268
chr10	2034300	2035300	-1.5615855635006517
chr10	2036300	2037300	-0.3749878024831014
chr10	2036400	2037400	0.1322825178525873
chr10	2036500	2037500	0.8059936399860119
chr10	2036600	2037600	1.8963195242256687
chr10	2036700	2037700	1.6326976709971888
chr10	2036800	2037800	1.9592377520999118
chr10	2036900	2037900	1.49923273653358
chr10	2037000	2038000	1.0962360031307832
chr10	2037100	2038100	0.530097063614101
chr10	2037200	2038200	0.5469235252581688
chr10	2037300	2038300	0.16988790088372435
chr10	2037400	2038400	-0.4689258668720802
chr10	2037500	2038500	-1.2369820222397383
chr10	2040300	2041300	-1.3647182854343716
chr10	2040400	2041400	-0.8378578498782298
chr10	2040500	2041500	-1.5575199259967736
chr10	2040600	2041600	-1.2766658964955142
chr10	2040700	2041700	-0.6916512411945765
chr10	2040800	2041800	-0.36685918938994816
chr10	2040900	2041900	0.14695412294823645
chr10	2041000	2042000	0.9904630195876825
chr10	2041100	2042100	1.6887868677005036
chr10	2041200	2042200	1.90642503137948
chr10	2041300	2042300	2.0282474735193365
chr10	2041400	2042400	2.334866296893145
chr10	2042100	2043100	1.7294545158622694
chr10	2042200	2043200	1.5189876435478782
chr10	2042300	2043300	1.7371991746046158
chr10	2042400	2043400	1.2130577973649308
chr10	2042500	2043500	1.4308050765708682
chr10	2043100	2044100	-2.1059902473802823
chr10	2043200	2044200	-2.358591962692017
chr10	2043300	2044300	-2.401866976663145
chr10	2043400	2044400	-2.4707198305483136
chr10	2043500	2044500	-2.561991451412211
chr10	2043600	2044600	-2.7464469110568084
chr10	2043700	2044700	-2.81008222104141
chr10	2043800	2044800	-2.2976372518417034
chr10	2045800	2046800	-3.4506659910921864
chr10	2045900	2046900	-3.6382703934334777
chr10	2046000	2047000	-3.8787544988483376
chr10	2046100	2047100	-4.087997265402053
chr10	2046200	2047200	-4.083071259410138
chr10	2046300	2047300	-4.747090810324392
chr10	2046400	2047400	-4.27108762712475
chr10	2046500	2047500	-2.8740556759696716
chr10	2046600	2047600	-3.302523429457649
chr10	2050500	2051500	0.2367302035370428
chr10	2050600	2051600	0.4037833983317726
chr10	2050700	2051700	0.012711559341992563
chr10	2050800	2051800	0.3802967070117026
chr10	2050900	2051900	0.6568006206331264
chr10	2051000	2052000	0.5378237296614562
chr10	2051100	2052100	0.5825349154696969
chr10	2051200	2052200	0.05821418920306505
chr10	2051300	2052300	-0.4622815012965178
chr10	2051400	2052400	-0.7390109023829347
chr10	2051500	2052500	-0.8748878946531216
chr10	2051600	2052600	-0.6029739547578978
chr10	2051700	2052700	0.01291846607686542
chr10	2051800	2052800	-0.2406373371058037
chr10	2051900	2052900	-0.871753851590962
chr10	2052000	2053000	-0.8840447643590151
chr10	2052100	2053100	-0.7834588334202843
chr10	2052200	2053200	-0.671329985167399
chr10	2052300	2053300	-0.4802197343079027
chr10	2052400	2053400	-0.15611454957487975
chr10	2052500	2053500	-0.0640613381574746
chr10	2053700	2054700	-0.2328844342343383
chr10	2053800	2054800	0.06167779877873896
chr10	2053900	2054900	-0.0016343603491022851
chr10	2054000	2055000	-0.001500160658674482
chr10	2054100	2055100	-0.05378980247908453
chr10	2054200	2055200	-0.06911705533583004
chr10	2054300	2055300	-0.10975562685314133
chr10	2054400	2055400	-0.6482845731715351
chr10	2054500	2055500	-1.7667827643165863
chr10	2054800	2055800	-0.9772944185498552
chr10	2054900	2055900	-0.8787956337645991
chr10	2055000	2056000	-0.7953338566842073
chr10	2055100	2056100	-1.3789960405359651
chr10	2055200	2056200	-1.4443285255702147
chr10	2055300	2056300	-1.3865632188526509
chr10	2055400	2056400	-1.1642559937335022
chr10	2055500	2056500	-0.8886866693186926
chr10	2055600	2056600	-1.517233702002306
chr10	2055700	2056700	-1.520695795145317
chr10	2055800	2056800	-0.7977918363183705
chr10	2059800	2060800	-0.7535880058794074
chr10	2059900	2060900	-0.7179199490611686
chr10	2060000	2061000	-0.2562166707510676
chr10	2060100	2061100	-0.5553849725636482
chr10	2060200	2061200	-0.30880387109922725
chr10	2060300	2061300	-0.5058305031995505
chr10	2060400	2061400	-0.8702263851963262
chr10	2060500	2061500	-0.7455047908201213
chr10	2060600	2061600	-0.6097295571072953
chr10	2060700	2061700	-0.04830933013249266
chr10	2060800	2061800	-0.4047230181583544
chr10	2060900	2061900	-0.8060221469713771
chr10	2061000	2062000	-1.5185372294357882
chr10	2061100	2062100	-0.7285001263445173
chr10	2061200	2062200	-1.062613075159708
chr10	2061300	2062300	-1.034675640415574
chr10	2061400	2062400	-0.4213641734401297
chr10	2061500	2062500	-0.4981657008122694
chr10	2061600	2062600	-0.6441868327452601
chr10	2061700	2062700	-0.7688249534166474
chr10	2061800	2062800	-0.9136585763983948
chr10	2061900	2062900	0.045223905636595764
chr10	2062000	2063000	0.9907211290698286
chr10	2062100	2063100	0.8494293588568228
chr10	2062200	2063200	1.080006106189199
chr10	2062300	2063300	1.0764523113128932
chr10	2062400	2063400	0.4807861888450857
chr10	2062500	2063500	-0.710045490680596
chr10	2062600	2063600	-1.0286956017247393
chr10	2062700	2063700	-1.542553765434005
chr10	2062800	2063800	-1.2543037229343126
chr10	2062900	2063900	-1.9418837342310848
chr10	2063000	2064000	-2.609558224993198
chr10	2063100	2064100	-3.0942811499295764
chr10	2063200	2064200	-3.5041909311691657
chr10	2063300	2064300	-3.5862381193961816
chr10	2063900	2064900	-0.05026757879543491
chr10	2064000	2065000	0.3290322683847006
chr10	2064100	2065100	1.136728874328644
chr10	2064200	2065200	2.0915074091725607
chr10	2064300	2065300	2.2972497838835126
chr10	2064400	2065400	1.850387030981248
chr10	2064500	2065500	1.8878969281803453
chr10	2064600	2065600	2.0297687914798868
chr10	2064700	2065700	1.2654244041355225
chr10	2064800	2065800	0.9671674165372935
chr10	2064900	2065900	1.1406352733694285
chr10	2065000	2066000	0.13430837413217137
chr10	2065100	2066100	-1.803749268530152
chr10	2065200	2066200	-3.5050394190540515
chr10	2065300	2066300	-4.013842486029497
chr10	2065400	2066400	-2.901150230208365
chr10	2065500	2066500	-2.3888218895975406
chr10	2065600	2066600	-2.8819126463945457
chr10	2065700	2066700	-2.1997721689554246
chr10	2066500	2067500	-0.7757983730634794
chr10	2066600	2067600	0.02522421399120233
chr10	2066700	2067700	-0.2244601627681199
chr10	2066800	2067800	-0.04656396974209904
chr10	2066900	2067900	0.08730696683246894
chr10	2067000	2068000	-0.06110062455192672
chr10	2067100	2068100	1.4591526633237335
chr10	2067200	2068200	-0.016381926513517726
chr10	2067300	2068300	-0.8054105677273576
chr10	2067400	2068400	-0.4145944368820934
chr10	2067500	2068500	-0.14544642661004378
chr10	2067600	2068600	-0.6818146969752471
chr10	2067700	2068700	-1.1330777458190855
chr10	2067800	2068800	-1.3367396477004023
chr10	2067900	2068900	-1.5856789802268931
chr10	2068000	2069000	-1.4499323631891918
chr10	2068100	2069100	-2.2414556302868167
chr10	2068200	2069200	-1.5477178507638905
chr10	2068300	2069300	-1.120515373389145
chr10	2068400	2069400	-1.310753908771565
chr10	2068500	2069500	-2.741549576513164
chr10	2068600	2069600	-1.5290465591167832
chr10	2068700	2069700	-0.8257537735791911
chr10	2068800	2069800	-0.7425529511766867
chr10	2068900	2069900	-0.4984670233599242
chr10	2069000	2070000	-1.2038803935341023
chr10	2069100	2070100	-1.163320640399844
chr10	2069200	2070200	-0.9949816236179458
chr10	2069300	2070300	-1.7389914480910054
chr10	2069400	2070400	-1.7267262267100962
chr10	2069500	2070500	-1.202082509335967
chr10	2069600	2070600	-1.9989803823757049
chr10	2069700	2070700	-2.12066969922867
chr10	2069800	2070800	-2.5464134073583065
chr10	2069900	2070900	-3.4194990670843497
chr10	2070000	2071000	-2.755238534219728
chr10	2070100	2071100	-2.515029064957901
chr10	2070200	2071200	-2.6582331570974302
chr10	2070300	2071300	-2.2364116757677457
chr10	2071300	2072300	-2.4890237206440857
chr10	2071400	2072400	-2.98651331674082
chr10	2071500	2072500	-2.895934404977372
chr10	2071600	2072600	-2.3288927013749907
chr10	2071700	2072700	-1.6452183752644982
chr10	2071800	2072800	-2.296935416378686
chr10	2071900	2072900	-2.61588430674894
chr10	2072000	2073000	-2.2249141601734603
chr10	2072100	2073100	-2.615122248600777
chr10	2072200	2073200	-2.0165018445315983
chr10	2072300	2073300	-1.8092594630600127
chr10	2072400	2073400	-1.31162289285784
chr10	2072500	2073500	-1.4088386649536278
chr10	2075800	2076800	-1.3468646665630053
chr10	2075900	2076900	-1.2713940385427636
chr10	2076000	2077000	-0.6041486682711583
chr10	2076100	2077100	-0.6810949546313576
chr10	2076200	2077200	-0.7050989108328731
chr10	2076300	2077300	-0.8193586579012034
chr10	2076400	2077400	-1.1162983724687905
chr10	2076500	2077500	-1.3114741839429822
chr10	2076600	2077600	-1.4551262870947508
chr10	2076700	2077700	-1.217703556676741
chr10	2076800	2077800	-2.06900901788534
chr10	2076900	2077900	-2.29515711567094
chr10	2077000	2078000	-2.919337382726775
chr10	2077100	2078100	-2.58828083920986
chr10	2077200	2078200	-2.481756544776798
chr10	2077300	2078300	-2.281348475546024
chr10	2077400	2078400	-2.1530368936281365
chr10	2077500	2078500	-1.8309140326493143
chr10	2077600	2078600	-1.6411050747622056
chr10	2077700	2078700	-1.37484145258818
chr10	2077800	2078800	-0.17057794237435642
chr10	2077900	2078900	-0.8479432269485929
chr10	2078000	2079000	-0.7758254856387747
chr10	2078100	2079100	-0.6238234667910941
chr10	2078200	2079200	-0.3804232495183088
chr10	2078300	2079300	-1.182399113183355
chr10	2078400	2079400	-1.1607540348392802
chr10	2078500	2079500	-1.0916948488677762
chr10	2078600	2079600	-1.3941037867654658
chr10	2078700	2079700	-1.7825654196162426
chr10	2078800	2079800	-1.5837914042165784
chr10	2078900	2079900	-1.6287794536613247
chr10	2079000	2080000	-1.3646824547485783
chr10	2079100	2080100	-1.6182243887171035
chr10	2079200	2080200	-2.0629636135324785
chr10	2079300	2080300	-2.3577779427341232
chr10	2079400	2080400	-2.415316542353564
chr10	2079500	2080500	-2.7360593156115853
chr10	2079600	2080600	-2.4280685365120576
chr10	2079700	2080700	-2.366131672294852
chr10	2079800	2080800	-2.9720843571610405
chr10	2079900	2080900	-2.7147663404331244
chr10	2080000	2081000	-2.5703242791515803
chr10	2080100	2081100	-2.796804603727017
chr10	2080200	2081200	-2.7428715793580505
chr10	2080300	2081300	-1.7956520041066686
chr10	2080400	2081400	-1.7377905199557342
chr10	2080500	2081500	-1.4780028062676802
chr10	2080600	2081600	-1.286217780913502
chr10	2080700	2081700	-0.6941371591273897
chr10	2080800	2081800	-1.016735458370294
chr10	2080900	2081900	-0.8617067667736756
chr10	2081000	2082000	-1.4731223639570517
chr10	2081100	2082100	-1.027186856613137
chr10	2081200	2082200	-0.8860560132011144
chr10	2081300	2082300	-1.3746352204993144
chr10	2081400	2082400	-1.6406890015199775
chr10	2081500	2082500	-1.9144286105052208
chr10	2081600	2082600	-2.129301842808775
chr10	2081700	2082700	-1.91390700942698
chr10	2081800	2082800	-1.6203775204333462
chr10	2081900	2082900	-1.1699969987492942
chr10	2082000	2083000	-0.8230110268511918
chr10	2082100	2083100	-1.020788412502721
chr10	2082200	2083200	-0.7928073919562313
chr10	2082300	2083300	-0.5751659783996048
chr10	2082400	2083400	-0.3810417991292323
chr10	2082500	2083500	0.041280386114637774
chr10	2082600	2083600	0.13566553553350902
chr10	2084600	2085600	-2.9400183701159253
chr10	2084700	2085700	-3.4210858395995
chr10	2084800	2085800	-3.029654081857737
chr10	2084900	2085900	-3.376760476880478
chr10	2085000	2086000	-3.616358932491343
chr10	2085100	2086100	-3.3943195469838536
chr10	2085200	2086200	-2.4178567369786483
chr10	2085300	2086300	-2.493953681720302
chr10	2085400	2086400	-2.1539343573968592
chr10	2085500	2086500	-2.085012664971296
chr10	2085600	2086600	-2.4384705394759933
chr10	2085700	2086700	-1.678047829610252
chr10	2085800	2086800	-2.2419548758310386
chr10	2085900	2086900	-1.9279642122216882
chr10	2086000	2087000	-2.460592888149037
chr10	2086100	2087100	-1.997004416925524
chr10	2086200	2087200	-2.284366986070917
chr10	2086300	2087300	-1.8995435219927104
chr10	2086400	2087400	-2.154922679092474
chr10	2086500	2087500	-2.2757013498126786
chr10	2086600	2087600	-1.5093229903281784
chr10	2086700	2087700	-1.4520748705540711
chr10	2086800	2087800	-1.3773026908214976
chr10	2086900	2087900	-1.2498613211100875
chr10	2087000	2088000	-0.6191068816212123
chr10	2087100	2088100	-0.8610354319895465
chr10	2087200	2088200	-0.7811167897425071
chr10	2087300	2088300	-1.0044625965048437
chr10	2087400	2088400	-1.2693570696100491
chr10	2087500	2088500	-1.5662869774478505
chr10	2087600	2088600	-2.135336949737136
chr10	2087700	2088700	-2.856110138615419
chr10	2087800	2088800	-3.350350586761646
chr10	2087900	2088900	-3.0519359491660176
chr10	2088000	2089000	-3.20188421873179
chr10	2088100	2089100	-3.6012512804601147
chr10	2088200	2089200	-3.2872675222124177
chr10	2088300	2089300	-3.606082329435076
chr10	2088400	2089400	-3.2776148013827555
chr10	2088500	2089500	-2.741837405130312
chr10	2088600	2089600	-2.424407204602606
chr10	2088700	2089700	-1.9520527704213293
chr10	2088800	2089800	-0.7132238643157822
chr10	2088900	2089900	-1.407840876386596
chr10	2089000	2090000	-1.3266177866533835
chr10	2089100	2090100	-0.6975317402388512
chr10	2089200	2090200	-0.3739832701046329
chr10	2089300	2090300	-0.35700854113166897
chr10	2089400	2090400	-0.3784195649252611
chr10	2089500	2090500	-0.4526922081572501
chr10	2089600	2090600	-0.8053216487475062
chr10	2089700	2090700	-0.9456798218456016
chr10	2089800	2090800	-1.3767539079834383
chr10	2089900	2090900	-1.2079579633824855
chr10	2090000	2091000	-1.0368132419148681
chr10	2090100	2091100	-0.975357840301364
chr10	2090200	2091200	-2.2016595658360565
chr10	2090300	2091300	-2.265400148570716
chr10	2091400	2092400	-2.7476507437050595
chr10	2091500	2092500	-2.3912822137132004
chr10	2091600	2092600	-1.9216397681842288
chr10	2091700	2092700	-1.0812758745885434
chr10	2091800	2092800	-1.2620903779293298
chr10	2091900	2092900	-1.052485182240371
chr10	2092000	2093000	-1.9310967092772275
chr10	2092100	2093100	-1.7058535401644417
chr10	2092200	2093200	-1.185361907242631
chr10	2092300	2093300	-1.3448655317831162
chr10	2092400	2093400	-1.4190577275778449
chr10	2092500	2093500	-2.4172774157742394
chr10	2092600	2093600	-2.5388894134091844
chr10	2092700	2093700	-2.9692310401815365
chr10	2092800	2093800	-2.6073186987021004
chr10	2092900	2093900	-2.365263349721696
chr10	2093000	2094000	-1.6065871944229548
chr10	2093100	2094100	-1.3990620211957874
chr10	2093200	2094200	-2.111829213356581
chr10	2093300	2094300	-1.899065777806189
chr10	2093400	2094400	-1.928783974568962
chr10	2093500	2094500	-2.047326376215206
chr10	2093600	2094600	-2.6976664229669067
chr10	2093700	2094700	-2.623107216073332
chr10	2093800	2094800	-3.344789862060088
chr10	2093900	2094900	-2.9320382470604445
chr10	2094000	2095000	-3.1456583070829045
chr10	2094100	2095100	-2.8585615491103034
chr10	2094200	2095200	-3.028283138212114
chr10	2094300	2095300	-3.1258999759043427
chr10	2094400	2095400	-2.6651154008279088
chr10	2094500	2095500	-1.5207018804648358
chr10	2094600	2095600	-1.0412912242523742
chr10	2094700	2095700	-0.6951894162236245
chr10	2094800	2095800	-0.32192871855990474
chr10	2094900	2095900	-0.5752452830941207
chr10	2095000	2096000	-0.022462072217262225
chr10	2095100	2096100	0.7392257794944499
chr10	2095200	2096200	0.8867120239668953
chr10	2095300	2096300	0.4899790767243287
chr10	2095400	2096400	-0.7448213762582234
chr10	2095500	2096500	-1.45602946732717
chr10	2095600	2096600	-1.6470068285042194
chr10	2095700	2096700	-1.8543113767989807
chr10	2095800	2096800	-1.6394279586699394
chr10	2095900	2096900	-1.6338432316458291
chr10	2096000	2097000	-2.202077178924146
chr10	2096100	2097100	-2.5682020004712363
chr10	2096200	2097200	-2.1942282632788213
chr10	2096300	2097300	-2.2119652639896157
chr10	2096400	2097400	-1.3898004193376967
chr10	2096500	2097500	-0.8187361374329752
chr10	2096600	2097600	-0.5237250996366085
chr10	2096700	2097700	-0.6465498366521966
chr10	2096800	2097800	-1.074017054766859
chr10	2096900	2097900	-0.8505032403672297
chr10	2097000	2098000	-0.8717711645801218
chr10	2097100	2098100	-1.1813728762957771
chr10	2097200	2098200	-0.9328069474782928
chr10	2097300	2098300	-0.890078608244082
chr10	2097400	2098400	-1.2616576182417572
chr10	2097500	2098500	-1.3991120698630606
chr10	2097600	2098600	-1.1918552285428343
chr10	2097700	2098700	-0.8472992440021702
chr10	2097800	2098800	-0.5602584585376414
chr10	2097900	2098900	-0.6237391202618651
chr10	2098000	2099000	-0.6499584007358832
chr10	2098100	2099100	-0.3163713387423709
chr10	2098200	2099200	-0.9041351974860324
chr10	2098300	2099300	-0.4573210735553308
chr10	2098400	2099400	-0.2800890669536734
chr10	2098500	2099500	-0.4641006162229026
chr10	2098600	2099600	-1.1047765267729106
chr10	2098700	2099700	-1.5896938993386251
chr10	2098800	2099800	-1.7101886144144467
chr10	2098900	2099900	-1.986796195489608
chr10	2099000	2100000	-1.9049435629223364
chr10	2099100	2100100	-2.0087019539409883
chr10	2099200	2100200	-1.3842181191580576
chr10	2099300	2100300	-1.4042884669225393
chr10	2099400	2100400	-1.0411637733518857
chr10	2099500	2100500	-0.9448224758566424
chr10	2099600	2100600	-0.40899287426816777
chr10	2099700	2100700	-0.2356104418206863
chr10	2099800	2100800	-0.010975893203065292
chr10	2099900	2100900	0.5195676957286075
chr10	2100000	2101000	0.9390243744747844
chr10	2100100	2101100	0.2767298809398109
chr10	2100200	2101200	-0.7450523912778103
chr10	2100300	2101300	-1.032456681969829
chr10	2100400	2101400	-1.479045732826347
chr10	2100500	2101500	-1.8123053140712724
chr10	2100600	2101600	-2.1229221604126125
chr10	2100700	2101700	-2.0000474985552
chr10	2100800	2101800	-2.2274535313058696
chr10	2100900	2101900	-2.639299438516415
chr10	2101000	2102000	-3.0638230407083915
chr10	2101100	2102100	-2.837937726927061
chr10	2101200	2102200	-2.4293749622619534
chr10	2101300	2102300	-2.301295222813952
chr10	2101400	2102400	-0.8585302871587289
chr10	2101500	2102500	-0.07775582992065698
chr10	2101600	2102600	0.3971234503990537
chr10	2101700	2102700	0.7024596842303978
chr10	2101800	2102800	0.6928624894247266
chr10	2101900	2102900	0.6471364142774664
chr10	2102000	2103000	0.7118606166484268
chr10	2102100	2103100	0.8007023833197514
chr10	2102200	2103200	0.7849960531658393
chr10	2102300	2103300	0.8025047585815471
chr10	2103400	2104400	1.0135599204643233
chr10	2103500	2104500	0.9848496967867072
chr10	2103600	2104600	1.0507945875425684
chr10	2103700	2104700	1.0944922235234271
chr10	2103800	2104800	1.0899931503704685
chr10	2103900	2104900	1.2068656258169483
chr10	2104000	2105000	0.6667130319796283
chr10	2104100	2105100	0.586454078892949
chr10	2104200	2105200	0.5835651055170039
chr10	2104300	2105300	0.032199364615413284
chr10	2104400	2105400	0.5186439525303391
chr10	2104500	2105500	0.7049319998394409
chr10	2104600	2105600	0.1815768681901056
chr10	2104700	2105700	0.35353599192012297
chr10	2104800	2105800	0.3946169119823483
chr10	2104900	2105900	0.3241923097697784
chr10	2105000	2106000	0.5312591110395612
chr10	2105100	2106100	0.41125454655109617
chr10	2105200	2106200	0.13319109722630346
chr10	2105300	2106300	0.07957941109017312
chr10	2105400	2106400	-0.27562032572407474
chr10	2105500	2106500	-0.5638807906487258
chr10	2107200	2108200	-0.32733171320726634
chr10	2107300	2108300	-0.037209761852289726
chr10	2107400	2108400	0.3244514491422911
chr10	2107500	2108500	0.4600290126764769
chr10	2107600	2108600	0.5736742425483801
chr10	2107700	2108700	0.689277334930927
chr10	2107800	2108800	0.8447273154619555
chr10	2107900	2108900	0.9630990293270344
chr10	2108000	2109000	0.8871382197118801
chr10	2108100	2109100	1.0760896374290996
chr10	2110500	2111500	-2.380172307089889
chr10	2110600	2111600	-2.0166758465659886
chr10	2110700	2111700	-1.9775857556920688
chr10	2110800	2111800	-1.9885398248895392
chr10	2110900	2111900	-1.9656538514047373
chr10	2111000	2112000	-1.9158662287996284
chr10	2111100	2112100	-1.7547375008622597
chr10	2111200	2112200	-1.8428789979456968
chr10	2112700	2113700	-0.14334913844662825
chr10	2112800	2113800	-0.2014044280710688
chr10	2112900	2113900	0.7872826537153447
chr10	2113000	2114000	1.078877829490982
chr10	2113100	2114100	1.333498197256218
chr10	2113200	2114200	1.1500472993230522
chr10	2113300	2114300	0.8389508930463525
chr10	2113400	2114400	1.615602629739894
chr10	2113500	2114500	1.7865892241886097
chr10	2113600	2114600	1.6513512444781715
chr10	2113700	2114700	1.9386805396932607
chr10	2113800	2114800	2.118023413132368
chr10	2113900	2114900	1.3101993768909252
chr10	2114000	2115000	0.3570758210156931
chr10	2114100	2115100	-0.13491491472675485
chr10	2116700	2117700	-0.7473592675422696
chr10	2116800	2117800	-0.7113968000415228
chr10	2116900	2117900	-0.8821521559853758
chr10	2117000	2118000	-0.9785991331754108
chr10	2117100	2118100	-1.125604579916081
chr10	2117200	2118200	-1.24464042729265
chr10	2117300	2118300	-1.455619263153208
chr10	2117400	2118400	-1.7847321627949817
chr10	2117500	2118500	-1.9524267465848588
chr10	2120600	2121600	0.05001393784899539
chr10	2120700	2121700	-0.25550957093825183
chr10	2120800	2121800	-0.2139041587467264
chr10	2120900	2121900	0.30942805614736746
chr10	2121000	2122000	-0.28380784177902485
chr10	2121100	2122100	-0.25337608202476397
chr10	2121200	2122200	-0.3373255996766657
chr10	2121300	2122300	-0.37826457772595584
chr10	2121400	2122400	-0.5552777182895409
chr10	2121500	2122500	-0.6612372431766411
chr10	2121600	2122600	0.021887708760226863
chr10	2121700	2122700	0.34383892164778096
chr10	2122500	2123500	-0.3417677877160536
chr10	2122600	2123600	-0.4937182607005666
chr10	2122700	2123700	-0.3655299650507007
chr10	2122800	2123800	-0.6738459581187052
chr10	2122900	2123900	-0.3396315794771804
chr10	2123000	2124000	-0.35430329902543645
chr10	2123100	2124100	0.3626773958307918
chr10	2123200	2124200	0.21097542826863624
chr10	2123300	2124300	-0.08468892099157298
chr10	2123400	2124400	0.10904534825683808
chr10	2123500	2124500	0.13710158904773506
chr10	2123600	2124600	0.31923160024197794
chr10	2123700	2124700	0.09727141912460444
chr10	2123800	2124800	0.31063412122745554
chr10	2123900	2124900	0.6229371252359163
chr10	2124000	2125000	0.25017944077797316
chr10	2124100	2125100	-0.045806214722031495
chr10	2124200	2125200	-0.25388549181457537
chr10	2124300	2125300	-0.06600334416296126
chr10	2125400	2126400	-0.2328572505395547
chr10	2125500	2126500	-0.5324063012586584
chr10	2125600	2126600	-0.9501780212052376
chr10	2125700	2126700	-1.157309395460118
chr10	2125800	2126800	-1.325752893079961
chr10	2125900	2126900	-1.1396869805875984
chr10	2126000	2127000	-0.944346535767584
chr10	2126100	2127100	-1.1695202033197467
chr10	2126200	2127200	-0.2638601090113993
chr10	2126300	2127300	0.04058317376088209
chr10	2126400	2127400	0.1993226714148266
chr10	2126500	2127500	0.3385041540290363
chr10	2126600	2127600	1.0157373548484232
chr10	2126700	2127700	1.2001152555346108
chr10	2126800	2127800	1.1045168800803806
chr10	2126900	2127900	0.8070619736289546
chr10	2127000	2128000	0.38206296866698264
chr10	2127100	2128100	0.7926093927403958
chr10	2127200	2128200	0.32328542068629923
chr10	2127300	2128300	-0.01526115475182704
chr10	2127400	2128400	-0.0703959300840148
chr10	2127500	2128500	-0.038783907204427086
chr10	2127600	2128600	-0.4818716987917717
chr10	2127700	2128700	-0.4817426872507277
chr10	2127800	2128800	-0.2487510356752015
chr10	2127900	2128900	-0.01963881402788729
chr10	2128000	2129000	-0.04222733887959674
chr10	2129400	2130400	0.3079600265606096
chr10	2129500	2130500	-0.023292399569031064
chr10	2129600	2130600	-0.6137789679230844
chr10	2129700	2130700	-0.3910127695942233
chr10	2129800	2130800	-0.2735005049075374
chr10	2129900	2130900	-0.17064738345967914
chr10	2130000	2131000	-0.040425078186354775
chr10	2130100	2131100	-0.4548073820011431
chr10	2130200	2131200	-0.3629121122440145
chr10	2130300	2131300	-0.621220801190199
chr10	2130400	2131400	-0.5497268273190935
chr10	2130500	2131500	-0.5728924841299566
chr10	2130600	2131600	-0.015593687944494597
chr10	2130700	2131700	-0.12294123026583442
chr10	2130800	2131800	0.2385619128910753
chr10	2130900	2131900	-0.1320752662383656
chr10	2131000	2132000	-0.5817369094985088
chr10	2131100	2132100	-0.5190503030440092
chr10	2131200	2132200	-0.06904708086999395
chr10	2131300	2132300	0.3721566834034158
chr10	2131400	2132400	0.5540861850633186
chr10	2132600	2133600	-1.6649570456461154
chr10	2132700	2133700	-1.8386920235722104
chr10	2132800	2133800	-1.360445506990906
chr10	2135800	2136800	-0.5828958178618604
chr10	2136200	2137200	0.05983235773984201
chr10	2136300	2137300	0.07574130747502221
chr10	2136400	2137400	0.18744648611005155
chr10	2136500	2137500	-0.18117158617348086
chr10	2136600	2137600	-0.4084024664409189
chr10	2136700	2137700	-0.4363788006032417
chr10	2136800	2137800	-0.25819964060355866
chr10	2136900	2137900	0.04186631037152226
chr10	2137000	2138000	-0.15101001678471673
chr10	2137100	2138100	-0.44850924495926703
chr10	2137200	2138200	0.060656195307949724
chr10	2137300	2138300	-0.447475082034572
chr10	2140000	2141000	-2.0522176656717424
chr10	2140100	2141100	-1.709651182684736
chr10	2140200	2141200	-1.4487471698425578
chr10	2140300	2141300	-1.7861013321841464
chr10	2140400	2141400	-1.829755900220957
chr10	2140500	2141500	-1.4442658664660557
chr10	2140600	2141600	-1.0726442119279136
chr10	2140700	2141700	-0.4100533348411101
chr10	2140800	2141800	-0.7956416358084671
chr10	2140900	2141900	-1.045479258661069
chr10	2141000	2142000	-0.8057204713237771
chr10	2141100	2142100	-1.2592768429120922
chr10	2141200	2142200	-1.4632878772638898
chr10	2141300	2142300	-1.2088679622846226
chr10	2141400	2142400	-1.347807320540761
chr10	2141500	2142500	-1.3450071196261963
chr10	2141600	2142600	-1.515138012779952
chr10	2141700	2142700	-1.59069150543123
chr10	2142500	2143500	-0.6117004914538531
chr10	2142600	2143600	-1.0893131218839078
chr10	2142700	2143700	-0.5323233362923944
chr10	2142800	2143800	0.1416701821725663
chr10	2142900	2143900	0.27180047609840663
chr10	2143400	2144400	0.03800596049298207
chr10	2143500	2144500	-0.4564726109232491
chr10	2143600	2144600	-0.16471310096999495
chr10	2143700	2144700	-0.6992776811487629
chr10	2143800	2144800	-1.6530390360575598
chr10	2143900	2144900	-1.807619360853589
chr10	2144000	2145000	-1.4616856545098553
chr10	2144100	2145100	-0.9017813825711862
chr10	2144200	2145200	-0.709405183951335
chr10	2144300	2145300	0.03341695882682951
chr10	2144400	2145400	0.17598035739872445
chr10	2144500	2145500	0.662524018086578
chr10	2144600	2145600	0.28279679843575783
chr10	2144700	2145700	0.20656404954639526
chr10	2144800	2145800	0.44146930693542585
chr10	2144900	2145900	0.5513635903770574
chr10	2145000	2146000	-0.12107412281607688
chr10	2145100	2146100	-1.2032292303421361
chr10	2145200	2146200	-0.695437312610552
chr10	2145300	2146300	-0.810239355310674
chr10	2145400	2146400	-0.8682934215423073
chr10	2145500	2146500	-0.9110116898753622
chr10	2145600	2146600	-0.7669142554666676
chr10	2145700	2146700	-0.7528265727364623
chr10	2145800	2146800	-0.8660161412322336
chr10	2146300	2147300	0.1250408637889772
chr10	2146400	2147400	-0.24663748890633866
chr10	2146500	2147500	-0.8976850041121097
chr10	2146600	2147600	-1.2897433238469806
chr10	2146700	2147700	-1.5771962802822357
chr10	2146800	2147800	-1.4582801095919402
chr10	2146900	2147900	-1.4684502001100517
chr10	2147000	2148000	-1.9251355256240674
chr10	2147100	2148100	-2.3431059886197105
chr10	2147200	2148200	-2.255292944866512
chr10	2147300	2148300	-2.2691018633999893
chr10	2147400	2148400	-2.311883218239779
chr10	2147500	2148500	-1.7756998361008776
chr10	2147600	2148600	-1.3729372827599888
chr10	2147700	2148700	-1.2270647992574302
chr10	2147900	2148900	-0.7593867523431359
chr10	2148000	2149000	-0.7214769199919349
chr10	2149800	2150800	-1.736427991131958
chr10	2149900	2150900	-1.6301666814756333
chr10	2150000	2151000	-1.7862257055870006
chr10	2150100	2151100	-1.5637012709718674
chr10	2150200	2151200	-1.2883274805219942
chr10	2150300	2151300	-1.9814319979116823
chr10	2150400	2151400	-1.8506668723652184
chr10	2150500	2151500	-1.4691620251156134
chr10	2150600	2151600	-1.034687046160558
chr10	2150700	2151700	-1.0258874372097628
chr10	2150800	2151800	-1.1706683039172123
chr10	2150900	2151900	-1.1578767225136763
chr10	2151000	2152000	-1.0069829968795405
chr10	2151100	2152100	-1.2002006477193563
chr10	2151200	2152200	-1.2973193463249393
chr10	2151300	2152300	-0.7289372709603343
chr10	2151400	2152400	-1.0909991289076952
chr10	2151500	2152500	-0.6290923901362689
chr10	2151600	2152600	-0.16828246045585266
chr10	2151700	2152700	-0.27253359176896963
chr10	2151800	2152800	-0.5000935304182061
chr10	2151900	2152900	-0.4647869687384776
chr10	2152000	2153000	-0.35665808048963316
chr10	2152100	2153100	-0.22479870351129289
chr10	2152200	2153200	-0.3313554138040221
chr10	2152300	2153300	0.08877838388653718
chr10	2152400	2153400	0.6341296104222197
chr10	2153000	2154000	-2.648639814217045
chr10	2153100	2154100	-2.576629263314308
chr10	2153200	2154200	-2.419254583426332
chr10	2153300	2154300	-2.1946206391286966
chr10	2153400	2154400	-1.644673737717154
chr10	2153500	2154500	-1.49020769397121
chr10	2153600	2154600	-1.7426657590824053
chr10	2153700	2154700	-1.1120222292943025
chr10	2153800	2154800	-0.20474729626329768
chr10	2153900	2154900	-1.1244839569943723
chr10	2154000	2155000	-0.50555907624346
chr10	2154100	2155100	-0.6144110650192005
chr10	2154200	2155200	-0.3809820630231169
chr10	2154300	2155300	-0.4952890450580242
chr10	2154400	2155400	-0.9001875288942637
chr10	2154500	2155500	-1.3536618660251576
chr10	2154600	2155600	-0.9461666836229295
chr10	2154700	2155700	-1.1947632237346582
chr10	2154800	2155800	-1.821447832594573
chr10	2154900	2155900	-1.5059498521028651
chr10	2155000	2156000	-1.2070455430921396
chr10	2155100	2156100	-1.3415721594331098
chr10	2155200	2156200	-1.301717107371107
chr10	2155300	2156300	-0.8268621162143699
chr10	2155400	2156400	-1.2000346618852826
chr10	2155500	2156500	-0.7795810156122048
chr10	2155600	2156600	-0.24270969321669905
chr10	2155700	2156700	-0.21820459592782648
chr10	2155800	2156800	0.25397861767082225
chr10	2155900	2156900	0.5272976495544309
chr10	2156000	2157000	-0.26559576336508767
chr10	2156100	2157100	-0.16723493057489178
chr10	2156200	2157200	-0.29279999628719844
chr10	2156300	2157300	-0.9174993375351628
chr10	2156400	2157400	-0.4162660991047282
chr10	2156500	2157500	-0.7532738604876797
chr10	2156600	2157600	-1.5266152780538598
chr10	2156700	2157700	-1.46991018603718
chr10	2156800	2157800	-1.7102753571276568
chr10	2156900	2157900	-1.2594902674836277
chr10	2157000	2158000	-0.5388889628408575
chr10	2157500	2158500	-1.0091474166077208
chr10	2157600	2158600	-1.1476749175811205
chr10	2157700	2158700	-1.2887864902444561
chr10	2157800	2158800	-1.5243088672134293
chr10	2157900	2158900	-1.1118260047080049
chr10	2158000	2159000	-0.7277871475742401
chr10	2158100	2159100	-0.6645152241489578
chr10	2158200	2159200	-0.6823474299660666
chr10	2158300	2159300	-1.112626201570761
chr10	2158400	2159400	-1.077821346476314
chr10	2158500	2159500	-0.9958086211793146
chr10	2158600	2159600	-0.7759405634596999
chr10	2158700	2159700	-0.42110399045133423
chr10	2158800	2159800	0.13469514741553612
chr10	2159800	2160800	0.04592243698820719
chr10	2159900	2160900	-0.2353638484101203
chr10	2160000	2161000	0.368436564632853
chr10	2160100	2161100	0.3574560248532204
chr10	2160200	2161200	0.5559741529025994
chr10	2160300	2161300	0.33235016316124394
chr10	2160400	2161400	0.5341729695778148
chr10	2160500	2161500	0.23306622042365205
chr10	2160600	2161600	-0.05712984272125698
chr10	2160700	2161700	-0.5501486193402629
chr10	2160800	2161800	-0.5256971720609852
chr10	2160900	2161900	0.02988819450638748
chr10	2161000	2162000	-0.6484246660194815
chr10	2161100	2162100	-1.416973424732005
chr10	2161200	2162200	-1.030961339679524
chr10	2161300	2162300	-1.1814141986994116
chr10	2161400	2162400	-0.9970119708047286
chr10	2161500	2162500	-0.35917541066018105
chr10	2161600	2162600	-0.11287660258374167
chr10	2161700	2162700	-0.013710330314071734
chr10	2161800	2162800	0.03655710423866733
chr10	2161900	2162900	-0.4557779741784324
chr10	2162000	2163000	-0.010162182755859683
chr10	2162100	2163100	0.8594494062439384
chr10	2162200	2163200	0.4511956411421064
chr10	2162300	2163300	0.6988796966870875
chr10	2162400	2163400	0.4034781221088636
chr10	2162500	2163500	-0.36745444799341104
chr10	2162600	2163600	-0.6908903888806747
chr10	2162700	2163700	-0.42835012965010816
chr10	2162800	2163800	-0.3649222395925592
chr10	2162900	2163900	0.3805278273984585
chr10	2163000	2164000	0.28002739851318836
chr10	2163100	2164100	0.3169299282780193
chr10	2163200	2164200	0.3500076634954301
chr10	2163300	2164300	-0.5380788221139897
chr10	2163400	2164400	-0.3636346588358825
chr10	2163500	2164500	-0.5016662507200211
chr10	2163600	2164600	-0.7213046201603986
chr10	2163700	2164700	-0.8326843230325691
chr10	2163800	2164800	-1.0392590229740355
chr10	2163900	2164900	-2.2244413157864247
chr10	2164000	2165000	-2.290619533322748
chr10	2164100	2165100	-3.073559085621578
chr10	2164200	2165200	-2.6567477487083444
chr10	2164300	2165300	-2.0437991289245114
chr10	2164400	2165400	-2.0659420906099863
chr10	2164500	2165500	-1.4307332769298078
chr10	2164600	2165600	-1.2333269990439586
chr10	2164700	2165700	-0.7054468774228569
chr10	2164800	2165800	-1.0508182415430558
chr10	2164900	2165900	-0.1994785727764548
chr10	2165000	2166000	-0.11677730013489936
chr10	2165100	2166100	0.35192069005576165
chr10	2165200	2166200	-0.28609805928130183
chr10	2165300	2166300	0.7455055390930837
chr10	2165400	2166400	1.0311727954985117
chr10	2165500	2166500	0.8732935580677141
chr10	2165600	2166600	1.0220382971250823
chr10	2165700	2166700	0.4502412228433941
chr10	2165800	2166800	0.7291885598576547
chr10	2165900	2166900	0.4154508933344861
chr10	2168100	2169100	-0.7920144661127976
chr10	2168200	2169200	-0.9813842227939874
chr10	2168300	2169300	-1.7355699279876975
chr10	2168400	2169400	-2.032823094039089
chr10	2168500	2169500	-2.0932389219993515
chr10	2168600	2169600	-2.274607336996392
chr10	2168700	2169700	-2.5460725853020505
chr10	2168800	2169800	-2.0685644209273435
chr10	2168900	2169900	-2.7958145037336535
chr10	2169000	2170000	-2.325720212245229
chr10	2169100	2170100	-2.2790902037309064
chr10	2169200	2170200	-1.434643887942385
chr10	2169300	2170300	-1.1876038331999168
chr10	2169400	2170400	-0.4372303433341777
chr10	2169500	2170500	-0.6389162321907484
chr10	2169600	2170600	-0.0352731059070037
chr10	2169700	2170700	-0.379661334327192
chr10	2169800	2170800	-0.15300920433029835
chr10	2169900	2170900	0.19882840701471247
chr10	2170000	2171000	-0.019832820309872264
chr10	2170100	2171100	-0.18282135949953998
chr10	2170200	2171200	-1.5277104799286845
chr10	2170300	2171300	-1.6606460660923104
chr10	2170400	2171400	-1.9383118701223645
chr10	2170500	2171500	-2.0490424996289764
chr10	2170600	2171600	-3.0363487824936457
chr10	2170700	2171700	-2.453238986068172
chr10	2170800	2171800	-2.6881090271753263
chr10	2170900	2171900	-2.570519867702721
chr10	2171000	2172000	-2.845104928655183
chr10	2171100	2172100	-3.031075738239517
chr10	2171200	2172200	-2.577406482934648
chr10	2171300	2172300	-1.9647150767120165
chr10	2171400	2172400	-2.3930759297642386
chr10	2171500	2172500	-2.1556870153809133
chr10	2171600	2172600	-1.9460192337559303
chr10	2171700	2172700	-2.19156486375838
chr10	2171800	2172800	-1.818744218064604
chr10	2171900	2172900	-1.5966197379953238
chr10	2172000	2173000	-1.003492106102841
chr10	2172100	2173100	-0.9657891206357055
chr10	2172200	2173200	-1.2069639824676717
chr10	2172300	2173300	-1.9122004793200715
chr10	2172400	2173400	-1.5976628457606292
chr10	2172500	2173500	-2.2105010377401366
chr10	2172600	2173600	-2.0975346246245303
chr10	2172700	2173700	-1.6036034727747095
chr10	2172800	2173800	-2.066263486242865
chr10	2172900	2173900	-2.110386685112488
chr10	2173000	2174000	-2.370199737818568
chr10	2173100	2174100	-2.2299755682457048
chr10	2174200	2175200	-1.6106480877421805
chr10	2174300	2175300	-1.992259829192509
chr10	2174400	2175400	-1.6049574370569848
chr10	2174500	2175500	-1.9151156718515383
chr10	2174600	2175600	-2.1241573932431708
chr10	2174700	2175700	-2.7441431536061986
chr10	2174800	2175800	-3.3126737262810884
chr10	2174900	2175900	-4.222330691432116
chr10	2175000	2176000	-3.6509684007700156
chr10	2175100	2176100	-4.119741042755596
chr10	2175200	2176200	-3.8134208958824782
chr10	2176300	2177300	-0.11779473138157452
chr10	2176400	2177400	-0.9132236633879164
chr10	2176500	2177500	-1.266675807672706
chr10	2176600	2177600	-1.1681714980839488
chr10	2176700	2177700	-1.3096873642591114
chr10	2176800	2177800	-2.172795906932089
chr10	2176900	2177900	-2.007463454391289
chr10	2177000	2178000	-1.7956665343072
chr10	2177100	2178100	-1.8661506984919831
chr10	2177200	2178200	-1.9169843491340872
chr10	2177300	2178300	-2.366343028729719
chr10	2177400	2178400	-1.4686693659698615
chr10	2177500	2178500	-1.198138852888786
chr10	2177600	2178600	-1.0340376492093446
chr10	2179200	2180200	-1.0852905672853874
chr10	2179300	2180300	-1.2910546993735903
chr10	2179400	2180400	-0.9823421552934776
chr10	2179500	2180500	-0.008559490116867305
chr10	2179600	2180600	-0.012491253664850429
chr10	2179700	2180700	-0.5000947941929722
chr10	2179800	2180800	-1.3078531414279473
chr10	2179900	2180900	-0.6180565548022056
chr10	2180000	2181000	-0.23033319215343342
chr10	2180100	2181100	-0.4546815679718642
chr10	2180200	2181200	-0.6966411520694912
chr10	2180300	2181300	-0.33613181895687005
chr10	2180400	2181400	-0.4822649168503356
chr10	2180500	2181500	-1.4137021318646938
chr10	2180600	2181600	-1.2382167106144903
chr10	2180700	2181700	-0.8905572141679087
chr10	2180800	2181800	0.016656812925050002
chr10	2180900	2181900	-0.2113366497474989
chr10	2181000	2182000	-0.10117014853341835
chr10	2182600	2183600	-1.9160475181277887
chr10	2182700	2183700	-2.6719966133398563
chr10	2182800	2183800	-3.532790615367834
chr10	2182900	2183900	-3.628162634302018
chr10	2183000	2184000	-3.418578219661719
chr10	2183100	2184100	-2.007782019737248
chr10	2183200	2184200	-2.588270048221208
chr10	2183300	2184300	-2.1118927390451683
chr10	2183400	2184400	-2.0281433186232207
chr10	2183500	2184500	-2.24761499005106
chr10	2183600	2184600	-1.959711193159028
chr10	2183700	2184700	-1.478855004869308
chr10	2183800	2184800	-1.124073858332274
chr10	2183900	2184900	-1.5969600931353338
chr10	2184000	2185000	-1.6270373813989352
chr10	2184100	2185100	-1.2346872578220611
chr10	2184200	2185200	-1.6762292233146594
chr10	2184300	2185300	-2.3453853290166253
chr10	2184400	2185400	-2.7080791189415563
chr10	2184500	2185500	-2.100823710172281
chr10	2184600	2185600	-2.3130530091319965
chr10	2184700	2185700	-2.641750523562429
chr10	2184800	2185800	-2.9044816162784417
chr10	2184900	2185900	-1.8288625390546591
chr10	2185000	2186000	-1.9570195990235373
chr10	2185100	2186100	-2.3234578845142098
chr10	2185200	2186200	-1.8081125634060324
chr10	2185300	2186300	-1.1870687392271573
chr10	2185400	2186400	-0.4485766535522247
chr10	2185500	2186500	-1.310212723927104
chr10	2185600	2186600	-1.2031591452927932
chr10	2185700	2186700	-0.9366247293320956
chr10	2185800	2186800	-1.082686153967716
chr10	2185900	2186900	-1.905581882393227
chr10	2186000	2187000	-1.6976590016043853
chr10	2186100	2187100	-1.5491914035262289
chr10	2186200	2187200	-1.3040100150562894
chr10	2186300	2187300	-1.9906539402254848
chr10	2186400	2187400	-2.4554940417799602
chr10	2186500	2187500	-1.8210404586107272
chr10	2186600	2187600	-1.9080314767710795
chr10	2186700	2187700	-1.4040401878104782
chr10	2186800	2187800	-1.0670731088799508
chr10	2186900	2187900	-0.8911412089945087
chr10	2187000	2188000	-0.8666290633404105
chr10	2187100	2188100	-1.0125940293484732
chr10	2187200	2188200	-1.074362082435864
chr10	2187300	2188300	-0.011994157438163169
chr10	2187400	2188400	0.002837627171051253
chr10	2187500	2188500	0.06644324112450556
chr10	2188000	2189000	0.1253949992210277
chr10	2188100	2189100	-0.5288103565636035
chr10	2188200	2189200	-0.810790126140387
chr10	2188300	2189300	-1.3963167620603292
chr10	2188400	2189400	-1.883191351993787
chr10	2188500	2189500	-1.6118400893506484
chr10	2188600	2189600	-1.5478252159189188
chr10	2188700	2189700	-1.8511370023043665
chr10	2188800	2189800	-2.2232148524537894
chr10	2188900	2189900	-2.6531395435525296
chr10	2189000	2190000	-2.4033382603437397
chr10	2189100	2190100	-2.0334435196607608
chr10	2189200	2190200	-2.182357465606521
chr10	2189300	2190300	-2.3855906098667425
chr10	2189400	2190400	-1.9492919583096884
chr10	2189500	2190500	-2.0702484308573745
chr10	2189600	2190600	-2.3227722271255877
chr10	2189700	2190700	-1.8006981090819083
chr10	2189800	2190800	-1.535359705375522
chr10	2189900	2190900	-0.8943029503887974
chr10	2190000	2191000	-0.8669362714797896
chr10	2190100	2191100	-0.2437849095737624
chr10	2190200	2191200	0.02966995948479463
chr10	2190300	2191300	0.4169205004539642
chr10	2190400	2191400	0.7999406232537049
chr10	2190500	2191500	0.2167753779307285
chr10	2190600	2191600	-0.18833729702397287
chr10	2190700	2191700	-0.44427644821509016
chr10	2190800	2191800	-0.24482123056017155
chr10	2190900	2191900	-0.6574153706372772
chr10	2192100	2193100	-0.4740784208781855
chr10	2192200	2193200	-0.7937314431775541
chr10	2192300	2193300	-0.948838929427898
chr10	2192400	2193400	-0.5945706609492175
chr10	2192500	2193500	-0.1789401101306124
chr10	2192600	2193600	-0.5554512943748943
chr10	2192700	2193700	-0.012161924090668429
chr10	2192800	2193800	-0.987810448591492
chr10	2192900	2193900	-0.8694554499579202
chr10	2193000	2194000	-0.7693262789600954
chr10	2193100	2194100	-0.8129520837992883
chr10	2193200	2194200	-0.4867253652383605
chr10	2193300	2194300	-0.4444824526816478
chr10	2193400	2194400	-0.9118286659283592
chr10	2193500	2194500	-1.8270417508120385
chr10	2193600	2194600	-1.627158606530282
chr10	2193700	2194700	-1.9641609764091608
chr10	2193800	2194800	-1.1379311409017394
chr10	2193900	2194900	-0.7622846532356788
chr10	2194000	2195000	-0.6949700633592361
chr10	2194100	2195100	-0.5327702551828382
chr10	2194200	2195200	-0.7791503732211812
chr10	2194300	2195300	-1.68737567529569
chr10	2194400	2195400	-1.1694104388140296
chr10	2194500	2195500	-0.2833335945548956
chr10	2194600	2195600	-0.2332279616924391
chr10	2194700	2195700	-0.3914148750566971
chr10	2194800	2195800	-0.7091619936818453
chr10	2194900	2195900	-1.2235036341509222
chr10	2195000	2196000	-1.0871845207259014
chr10	2195100	2196100	-0.8363397928479708
chr10	2195200	2196200	-1.0951831275516413
chr10	2195300	2196300	-0.02711124240697824
chr10	2195400	2196400	-0.697750698352145
chr10	2195500	2196500	-0.9495282063358594
chr10	2195600	2196600	-0.4243254854142472
chr10	2195700	2196700	-0.3869563126481175
chr10	2195800	2196800	-0.01865957595924243
chr10	2195900	2196900	-0.08830503405730293
chr10	2196000	2197000	-0.8226493811919287
chr10	2196100	2197100	-1.1174863981594958
chr10	2196200	2197200	-0.9277303180403712
chr10	2196300	2197300	-1.0780149490060265
chr10	2196400	2197400	-0.5350777613195059
chr10	2196500	2197500	-0.3504674635687464
chr10	2196600	2197600	-1.326011819622315
chr10	2196700	2197700	-1.3602934826971191
chr10	2196800	2197800	-1.466396814158002
chr10	2196900	2197900	-2.161865359562224
chr10	2197000	2198000	-1.1635567705974292
chr10	2197100	2198100	-1.4969328964322115
chr10	2197200	2198200	-2.007657895161959
chr10	2197300	2198300	-2.204789839124038
chr10	2197400	2198400	-2.334112284830163
chr10	2197500	2198500	-2.964687563874458
chr10	2197600	2198600	-2.416168867978574
chr10	2197700	2198700	-2.878162750856533
chr10	2197800	2198800	-2.6353023999640968
chr10	2198500	2199500	-3.1346700311768387
chr10	2198600	2199600	-3.4735061241789684
chr10	2198700	2199700	-2.8036551213102694
chr10	2198800	2199800	-2.7571157993342457
chr10	2198900	2199900	-2.2545034492088014
chr10	2199000	2200000	-2.2917148678137482
chr10	2199100	2200100	-2.8417669270663954
chr10	2199200	2200200	-2.7489641056458294
chr10	2199300	2200300	-1.92598221597572
chr10	2199400	2200400	-1.427720379957686
chr10	2199500	2200500	-0.9342131699139832
chr10	2199600	2200600	-0.7727494124034351
chr10	2199700	2200700	-0.7140199880701108
chr10	2199800	2200800	-0.9429308769593192
chr10	2199900	2200900	-1.0135767358611678
chr10	2200000	2201000	-1.2233867590429337
chr10	2200100	2201100	-0.16154925242719007
chr10	2200200	2201200	0.2986860812810825
chr10	2200300	2201300	-0.02390036365021809
chr10	2200400	2201400	0.2566090741473643
chr10	2200500	2201500	0.6982268930799841
chr10	2200600	2201600	0.6551183545651368
chr10	2200700	2201700	1.0258499892328423
chr10	2200800	2201800	1.0925876973780009
chr10	2200900	2201900	0.7976233866967691
chr10	2201000	2202000	0.8682855328671418
chr10	2201100	2202100	1.094297804682234
chr10	2201200	2202200	0.9127215283306817
chr10	2201300	2202300	1.576901741113968
chr10	2201400	2202400	-0.022468039768103684
chr10	2201500	2202500	-0.08158958318240334
chr10	2201600	2202600	0.23423605415561696
chr10	2201700	2202700	0.05337718862443155
chr10	2201800	2202800	0.07077760001148345
chr10	2201900	2202900	-0.6412881035219238
chr10	2202000	2203000	-0.6313451286421994
chr10	2202100	2203100	-1.0883287009804177
chr10	2202200	2203200	-1.8077747049171824
chr10	2202300	2203300	-1.944744811316607
chr10	2202400	2203400	-1.741406563211357
chr10	2202500	2203500	-1.1634671519596578
chr10	2202600	2203600	-1.3970842362668965
chr10	2202700	2203700	-1.4738964216033608
chr10	2203600	2204600	-1.2137685005646106
chr10	2203700	2204700	-1.59737837125426
chr10	2203800	2204800	-0.7939332446752547
chr10	2203900	2204900	-0.8193107049481907
chr10	2204000	2205000	-0.9414441605901248
chr10	2204100	2205100	-1.3405345280324306
chr10	2204200	2205200	-1.4402039502143598
chr10	2204300	2205300	-0.8850107071307469
chr10	2204400	2205400	-1.1862643801248456
chr10	2204500	2205500	0.06071549209266034
chr10	2204600	2205600	-0.22415662723436208
chr10	2204700	2205700	-0.03933693569629503
chr10	2204800	2205800	-0.7580175320896335
chr10	2204900	2205900	-0.2570686512500114
chr10	2205000	2206000	-0.472304549518954
chr10	2205100	2206100	-0.6042336168909779
chr10	2205200	2206200	-0.6441436824921356
chr10	2205300	2206300	-0.8213694518539469
chr10	2205400	2206400	-0.4623136840535704
chr10	2205500	2206500	-0.8835295541655499
chr10	2205600	2206600	-1.0255163902883315
chr10	2207400	2208400	-0.25575198466094723
chr10	2207500	2208500	-0.2769378094464012
chr10	2207600	2208600	-0.2549768562867336
chr10	2207700	2208700	0.2186612900030265
chr10	2207800	2208800	0.33302036843162874
chr10	2207900	2208900	0.7827033272119097
chr10	2208000	2209000	0.5904458896414189
chr10	2208100	2209100	1.0967288643013036
chr10	2208200	2209200	0.6528891494935546
chr10	2208300	2209300	0.4372248202253221
chr10	2208400	2209400	0.3112638853612249
chr10	2208500	2209500	0.7316304160104118
chr10	2208600	2209600	0.8444494091842912
chr10	2208700	2209700	0.8630977056002871
chr10	2208800	2209800	0.5539812113776453
chr10	2208900	2209900	-0.030545086904350875
chr10	2209000	2210000	0.07100066547550445
chr10	2209100	2210100	0.7499097028389978
chr10	2209200	2210200	0.9315953759977176
chr10	2209300	2210300	1.1761036214539835
chr10	2209400	2210400	0.4407935989859228
chr10	2209500	2210500	0.0005120302256813461
chr10	2209600	2210600	0.047699516814740696
chr10	2209700	2210700	-0.1894325863532765
chr10	2209800	2210800	-0.2664309306069222
chr10	2209900	2210900	-0.2621665893819779
chr10	2210000	2211000	-0.36350906859015925
chr10	2210100	2211100	-1.0507375939259889
chr10	2210200	2211200	-0.9528700727030462
chr10	2210300	2211300	-0.9159959823095306
chr10	2210400	2211400	0.4741525705758216
chr10	2210500	2211500	1.035171694736702
chr10	2210600	2211600	1.0285577440396212
chr10	2210700	2211700	1.0170502838828883
chr10	2210800	2211800	0.9956122354743776
chr10	2210900	2211900	1.2337930725369295
chr10	2211000	2212000	1.5602001144668092
chr10	2211100	2212100	1.8601944907303525
chr10	2211200	2212200	1.5326276243832808
chr10	2211300	2212300	1.5471494415801148
chr10	2211400	2212400	0.7261575726494297
chr10	2211500	2212500	0.030899977020979887
chr10	2211600	2212600	0.4590644451468298
chr10	2211700	2212700	0.06249227415352935
chr10	2211800	2212800	0.6381167366938633
chr10	2211900	2212900	0.5431701991948924
chr10	2212000	2213000	0.7663593213382695
chr10	2212100	2213100	0.6172779911878237
chr10	2212200	2213200	0.5175865344609113
chr10	2212300	2213300	0.30152985105981994
chr10	2212400	2213400	-0.0007003012683542443
chr10	2212500	2213500	0.06235030412133464
chr10	2212600	2213600	-0.8065328816814359
chr10	2212700	2213700	-0.6463110275307287
chr10	2212800	2213800	-0.98992034704846
chr10	2212900	2213900	-1.1517978619955385
chr10	2213000	2214000	-1.7518594182543787
chr10	2213100	2214100	-1.7607454722243914
chr10	2213200	2214200	-1.566340267157991
chr10	2213300	2214300	-1.3297623954917523
chr10	2213400	2214400	-0.8328021979221464
chr10	2213500	2214500	-0.940606856525246
chr10	2213600	2214600	-0.7746088917900732
chr10	2213700	2214700	-1.025695025278952
chr10	2213800	2214800	-0.9604178622676712
chr10	2213900	2214900	-0.8645401158312558
chr10	2214000	2215000	-1.4593792470355496
chr10	2214100	2215100	-1.7990719515825018
chr10	2214200	2215200	-1.771794813915309
chr10	2214300	2215300	-1.7760324549422224
chr10	2214400	2215400	-1.902222425719671
chr10	2214500	2215500	-1.9655803530865648
chr10	2214600	2215600	-1.8296606322145936
chr10	2214700	2215700	-1.6705944559074726
chr10	2215300	2216300	0.2443418870814048
chr10	2215400	2216400	0.0947728718419282
chr10	2215500	2216500	0.19970799800139732
chr10	2215600	2216600	0.17585807920036325
chr10	2215700	2216700	0.27400616875077904
chr10	2215800	2216800	0.18069408671000198
chr10	2215900	2216900	0.16560319620468128
chr10	2216000	2217000	-0.07396709623449059
chr10	2216100	2217100	-0.03062352603158043
chr10	2216200	2217200	0.3897820553002937
chr10	2216300	2217300	0.2726363637635913
chr10	2216400	2217400	0.4494011959535581
chr10	2216500	2217500	0.4227399441033627
chr10	2216600	2217600	0.9318005584301642
chr10	2218100	2219100	1.2077442978284647
chr10	2218200	2219200	0.9722294767865506
chr10	2218300	2219300	1.0170028888382503
chr10	2218400	2219400	0.9703183446850784
chr10	2218500	2219500	1.1362171190398669
chr10	2218600	2219600	0.7690150615269434
chr10	2218700	2219700	0.9126736240148284
chr10	2218800	2219800	1.0079425016798191
chr10	2218900	2219900	0.5844276793436173
chr10	2219000	2220000	0.42097243920037747
chr10	2219100	2220100	0.20293085875153372
chr10	2219200	2220200	-0.16332702640095
chr10	2219300	2220300	-0.2364874051571656
chr10	2219400	2220400	-0.44950874602671104
chr10	2219500	2220500	0.7241907072256941
chr10	2219600	2220600	1.0824153354415702
chr10	2219700	2220700	1.5270284646529264
chr10	2219800	2220800	1.0330166350528538
chr10	2219900	2220900	1.3016986609535628
chr10	2220000	2221000	0.4192367685214703
chr10	2220100	2221100	0.3130989581549476
chr10	2220200	2221200	0.5830455717854505
chr10	2220300	2221300	0.7842975207897833
chr10	2220400	2221400	0.5080456677534152
chr10	2220500	2221500	-0.2084224805672064
chr10	2220600	2221600	-0.5556715089348593
chr10	2220700	2221700	-0.9431135499492646
chr10	2220800	2221800	-0.2172526010892673
chr10	2220900	2221900	-0.5414807865603231
chr10	2221000	2222000	0.520303583488645
chr10	2221100	2222100	0.22071489881964187
chr10	2221200	2222200	0.4631276390717937
chr10	2221300	2222300	0.7809421484095567
chr10	2221400	2222400	1.9024602420978765
chr10	2221500	2222500	1.9904352669460592
chr10	2221600	2222600	1.916023430614547
chr10	2221700	2222700	2.419164853011071
chr10	2221800	2222800	1.7947288659411385
chr10	2221900	2222900	2.473666032907102
chr10	2222000	2223000	2.3381563684731677
chr10	2222100	2223100	2.55283440259097
chr10	2222200	2223200	1.6157928227044402
chr10	2222300	2223300	1.4183726596534647
chr10	2222400	2223400	0.7330810777930802
chr10	2222500	2223500	0.3442766826095016
chr10	2222600	2223600	-0.10521807147518963
chr10	2222700	2223700	-0.4517709363377632
chr10	2222800	2223800	-0.8127705737209506
chr10	2222900	2223900	-1.244716475778954
chr10	2223000	2224000	-1.1836862626033473
chr10	2223100	2224100	-0.9822786550883212
chr10	2223200	2224200	0.184984728924822
chr10	2223300	2224300	-0.107697107097385
chr10	2223400	2224400	-0.17839583458307776
chr10	2223500	2224500	-0.7213676660267191
chr10	2223600	2224600	-0.13482580494130092
chr10	2223700	2224700	-0.516118291704209
chr10	2223800	2224800	0.4368181216806021
chr10	2223900	2224900	0.07911161168675565
chr10	2224000	2225000	-0.23356965075509997
chr10	2224100	2225100	-0.02537565053996229
chr10	2224200	2225200	-0.5886101931494454
chr10	2224300	2225300	-1.069986662925884
chr10	2224400	2225400	-1.3581940682643432
chr10	2224500	2225500	-0.1387210576719818
chr10	2224600	2225600	-0.0794831885645452
chr10	2224700	2225700	0.4152532872009525
chr10	2224800	2225800	-0.4713571062668903
chr10	2224900	2225900	-0.4208425607328073
chr10	2225000	2226000	-0.21950567596481885
chr10	2225100	2226100	-0.701709769086961
chr10	2225200	2226200	-0.6404194607538195
chr10	2225300	2226300	-0.4648222502481456
chr10	2225400	2226400	-0.5234211893998826
chr10	2225500	2226500	-1.5165940868805157
chr10	2225600	2226600	-1.692470752121959
chr10	2225700	2226700	-1.9680292301473223
chr10	2227600	2228600	-1.4446289068998568
chr10	2227700	2228700	-1.297847969003425
chr10	2227800	2228800	-1.4698437822488724
chr10	2227900	2228900	-1.4797290973067188
chr10	2228000	2229000	-1.3207332738765785
chr10	2229500	2230500	-1.7373850433427815
chr10	2229600	2230600	-1.9784370363343384
chr10	2229700	2230700	-0.8779575433591776
chr10	2229800	2230800	-0.43699968368424497
chr10	2229900	2230900	-0.9239175021630479
chr10	2230000	2231000	-1.0305029149543259
chr10	2230100	2231100	-0.6184896586445022
chr10	2230200	2231200	-0.8161348979978714
chr10	2230300	2231300	-0.3165208095285956
chr10	2230400	2231400	-0.6290242654554857
chr10	2230500	2231500	-0.7208467221165487
chr10	2230600	2231600	-0.9356943979501372
chr10	2230700	2231700	-0.8245084772435924
chr10	2230800	2231800	-0.4352285599091527
chr10	2230900	2231900	-0.07967759777357677
chr10	2232900	2233900	0.5556556498287167
chr10	2233000	2234000	-0.1116332085362063
chr10	2233100	2234100	-0.4591797842560354
chr10	2233200	2234200	-0.6908427586606984
chr10	2233300	2234300	-1.373376877363647
chr10	2233400	2234400	-1.5714463007041666
chr10	2233500	2234500	-1.068101342310615
chr10	2233600	2234600	-1.1351594327243315
chr10	2233700	2234700	-1.3186145006270986
chr10	2233800	2234800	-2.3650006657172717
chr10	2233900	2234900	-2.3716013493631904
chr10	2234000	2235000	-1.9533270091307318
chr10	2234100	2235100	-1.3300554102306972
chr10	2234200	2235200	-0.4351896056262964
chr10	2234300	2235300	-0.6730394236551844
chr10	2234400	2235400	-0.14739242785253495
chr10	2234500	2235500	-0.17429926953844596
chr10	2234600	2235600	-0.7685234865547016
chr10	2234700	2235700	-0.6679582854986376
chr10	2234800	2235800	0.5178926762639033
chr10	2237500	2238500	0.026545425855958312
chr10	2237600	2238600	-0.3036377260102883
chr10	2237700	2238700	-0.1361516051416051
chr10	2237800	2238800	-0.4962349970836101
chr10	2237900	2238900	-0.7165684370417039
chr10	2238000	2239000	-0.9391094243099588
chr10	2238100	2239100	-0.9456347395273018
chr10	2238200	2239200	-0.7693998652413081
chr10	2238300	2239300	-0.47733608643165
chr10	2238400	2239400	-0.6798144617198175
chr10	2238500	2239500	-0.5981765753694671
chr10	2238600	2239600	-0.5202434384109381
chr10	2238700	2239700	-0.7820899053897272
chr10	2238800	2239800	-0.4776094577525438
chr10	2238900	2239900	-0.2736993430463649
chr10	2239000	2240000	0.015072591429570304
chr10	2239100	2240100	-0.13548648238635178
chr10	2239200	2240200	-0.027063456301731927
chr10	2239300	2240300	-0.007056167615547425
chr10	2239400	2240400	0.9972687505074912
chr10	2239500	2240500	0.7907629816831995
chr10	2239600	2240600	0.7841479185208748
chr10	2239700	2240700	0.916558526666812
chr10	2239800	2240800	0.9468350974117076
chr10	2239900	2240900	1.4517809337137793
chr10	2240000	2241000	1.164390595072553
chr10	2240100	2241100	1.4339918172222603
chr10	2240200	2241200	1.6746859088734674
chr10	2240300	2241300	1.9543340937506533
chr10	2240400	2241400	1.5220633882525965
chr10	2240500	2241500	1.843224601729262
chr10	2240600	2241600	1.8416691092550863
chr10	2240700	2241700	2.3545475451900955
chr10	2240800	2241800	2.0559267264262964
chr10	2240900	2241900	1.7236888872414462
chr10	2242200	2243200	0.2148491388663272
chr10	2242300	2243300	0.512104624983978
chr10	2242400	2243400	0.8106240556528085
chr10	2242500	2243500	0.4655543050030218
chr10	2242600	2243600	0.2953568576623601
chr10	2242700	2243700	0.5300697860107029
chr10	2242800	2243800	1.2151961583398712
chr10	2243700	2244700	1.3838573083464951
chr10	2243800	2244800	1.4065512614750777
chr10	2243900	2244900	1.9272489161450024
chr10	2244000	2245000	2.349359751777374
chr10	2244100	2245100	2.5020727999468693
chr10	2244200	2245200	2.440961545309777
chr10	2244300	2245300	2.46776709189461
chr10	2244400	2245400	1.9146842228784884
chr10	2244500	2245500	1.4731141329696835
chr10	2244600	2245600	1.604884892871178
chr10	2244700	2245700	1.826981373276507
chr10	2246400	2247400	-0.2495301840700859
chr10	2246500	2247500	0.4136435241390019
chr10	2246600	2247600	0.6277937595558428
chr10	2246700	2247700	0.3190388723874841
chr10	2246800	2247800	0.6330370948604328
chr10	2246900	2247900	1.0687033374309245
chr10	2247000	2248000	1.1238681829521688
chr10	2247100	2248100	1.4157836779766857
chr10	2247200	2248200	1.5465485432317922
chr10	2247300	2248300	0.9446964925932841
chr10	2247400	2248400	1.6844257755822822
chr10	2247500	2248500	1.086312313741812
chr10	2247600	2248600	0.8215764282324794
chr10	2247700	2248700	1.8187550094640896
chr10	2247800	2248800	1.2819295650058646
chr10	2247900	2248900	1.6009093962859258
chr10	2248000	2249000	1.6009088973828678
chr10	2248100	2249100	1.976295592720115
chr10	2248200	2249200	1.6721709649947931
chr10	2248300	2249300	1.4534856946218615
chr10	2248400	2249400	1.4183812529478863
chr10	2248500	2249500	1.3973157649900751
chr10	2248600	2249600	1.1287115400221996
chr10	2248700	2249700	0.7838685291103635
chr10	2248800	2249800	0.9322134209842236
chr10	2248900	2249900	0.5793427685601473
chr10	2249000	2250000	0.6762070583029764
chr10	2249100	2250100	0.41934648978770656
chr10	2249200	2250200	0.35660893643337777
chr10	2249300	2250300	0.4573599421086778
chr10	2249400	2250400	0.5480021819212137
chr10	2249500	2250500	0.6781063263330466
chr10	2249600	2250600	0.3217824971875062
chr10	2249700	2250700	0.4406359466925748
chr10	2249800	2250800	1.0270900559559797
chr10	2249900	2250900	1.7698696466141468
chr10	2250000	2251000	1.8734330771650163
chr10	2250100	2251100	1.5250745646842945
chr10	2250200	2251200	1.181437398959904
chr10	2250300	2251300	1.0934695815089548
chr10	2250400	2251400	0.924361020868217
chr10	2250500	2251500	0.8274728670393017
chr10	2250600	2251600	1.2632107619061608
chr10	2250700	2251700	1.190044205559528
chr10	2250800	2251800	0.3727648505920702
chr10	2252800	2253800	0.5429386500800761
chr10	2252900	2253900	0.3817224939338837
chr10	2253000	2254000	-0.4583170229705436
chr10	2253100	2254100	-0.5071514366187869
chr10	2253200	2254200	-0.5431916261175989
chr10	2255000	2256000	-1.089873919456763
chr10	2255100	2256100	-0.9782860282818124
chr10	2255200	2256200	-1.1364122271120107
chr10	2255300	2256300	-1.2571216180159726
chr10	2255400	2256400	-1.1478077140966874
chr10	2255500	2256500	-0.9165435893193544
chr10	2255600	2256600	-0.2544547388234893
chr10	2255700	2256700	0.033257666296987565
chr10	2255800	2256800	0.2565816731580395
chr10	2258500	2259500	1.2403678633823072
chr10	2258600	2259600	1.373602866648325
chr10	2258700	2259700	1.2621859466440384
chr10	2258800	2259800	1.8937628008251712
chr10	2258900	2259900	1.5703680116282324
chr10	2259000	2260000	1.8280968994451126
chr10	2259100	2260100	1.7411532129834464
chr10	2259700	2260700	0.3803118957781906
chr10	2259800	2260800	0.6708557034847565
chr10	2259900	2260900	0.8068272138849949
chr10	2260000	2261000	0.8940779322407799
chr10	2260100	2261100	0.8265422601885472
chr10	2260200	2261200	1.0078876370251428
chr10	2260300	2261300	1.2227790817754722
chr10	2260400	2261400	1.4706649952918365
chr10	2260500	2261500	1.1926623925442286
chr10	2260600	2261600	0.8786029451100485
chr10	2260700	2261700	1.5379405839874305
chr10	2260800	2261800	1.0579775222906218
chr10	2262000	2263000	-0.5415915848011152
chr10	2262100	2263100	-0.2476631473969608
chr10	2262200	2263200	0.6862172729615175
chr10	2262300	2263300	0.8002404422186065
chr10	2262400	2263400	0.5579634634236674
chr10	2262500	2263500	0.4818905486511117
chr10	2262600	2263600	0.043735361859355455
chr10	2262700	2263700	-0.09259606919691084
chr10	2262800	2263800	-0.028307849563488776
chr10	2262900	2263900	-0.205102894875566
chr10	2263000	2264000	0.6037270801981928
chr10	2263100	2264100	0.07602331616905902
chr10	2263200	2264200	-0.5232538346898745
chr10	2263300	2264300	-0.7086629776970776
chr10	2263400	2264400	-0.4818442062162185
chr10	2263500	2264500	-0.4246461487710389
chr10	2263600	2264600	-0.7043480695623522
chr10	2264300	2265300	-0.4833682799995751
chr10	2264400	2265400	0.4370809217926846
chr10	2264500	2265500	1.990515597668704
chr10	2264600	2265600	3.004708632244292
chr10	2264700	2265700	3.4592175635328
chr10	2264800	2265800	4.3370720836328935
chr10	2264900	2265900	4.529478996797146
chr10	2265000	2266000	4.413152759311171
chr10	2265100	2266100	4.799755480402812
chr10	2265200	2266200	4.401780126134741
chr10	2265300	2266300	3.6285896356781935
chr10	2265400	2266400	2.8304770896826934
chr10	2265500	2266500	1.98177684224672
chr10	2265600	2266600	1.1937138543171464
chr10	2265700	2266700	0.947626888364241
chr10	2265800	2266800	1.1080450854325203
chr10	2265900	2266900	1.155256294555976
chr10	2266000	2267000	1.7038791329764442
chr10	2266100	2267100	1.9074585554351844
chr10	2266200	2267200	2.163341531462393
chr10	2266300	2267300	1.8368659409732064
chr10	2266400	2267400	2.0566187932054025
chr10	2266500	2267500	1.6096424495959492
chr10	2266600	2267600	1.069326296928711
chr10	2266700	2267700	1.2511671150294403
chr10	2266800	2267800	0.33660101441864915
chr10	2266900	2267900	0.028549878018382917
chr10	2267000	2268000	-0.6145263428108583
chr10	2267100	2268100	-0.5696366079688222
chr10	2267200	2268200	-0.9736002466819064
chr10	2267300	2268300	-0.8808717843095044
chr10	2267400	2268400	-0.7326687789324585
chr10	2267500	2268500	-0.8795309720631821
chr10	2267600	2268600	-0.8117464463452437
chr10	2267700	2268700	-0.901509664914698
chr10	2267800	2268800	-0.8447067747373056
chr10	2267900	2268900	-0.7392658616584806
chr10	2268000	2269000	-0.6945116986212173
chr10	2268100	2269100	-0.9852253326045834
chr10	2268200	2269200	-1.5508813957067011
chr10	2268300	2269300	-2.1255413692572387
chr10	2268400	2269400	-2.7041910474746955
chr10	2268500	2269500	-2.7447875617156385
chr10	2268600	2269600	-2.3447048201595857
chr10	2268700	2269700	-2.4093959885079363
chr10	2268800	2269800	-2.7963512702115683
chr10	2268900	2269900	-3.0739903840056297
chr10	2269000	2270000	-2.931487604435047
chr10	2269100	2270100	-3.117020425088698
chr10	2269200	2270200	-2.1654524068216645
chr10	2269300	2270300	-1.3147907386467672
chr10	2269400	2270400	-1.278136643053411
chr10	2269500	2270500	-0.7541207631777836
chr10	2269600	2270600	-0.359255634216312
chr10	2269700	2270700	-0.8785771521702462
chr10	2269800	2270800	-0.17683738354602413
chr10	2269900	2270900	-0.0811641934378152
chr10	2270000	2271000	0.004095728984091195
chr10	2270100	2271100	0.15658831456292527
chr10	2270200	2271200	0.17654798715794026
chr10	2270300	2271300	0.1296442400943482
chr10	2270400	2271400	0.23334268447958464
chr10	2270500	2271500	-0.04818679598480015
chr10	2270600	2271600	-0.467934097109206
chr10	2270700	2271700	-0.3194526884682475
chr10	2270800	2271800	-0.9509960404941468
chr10	2270900	2271900	-1.4435941216666652
chr10	2271000	2272000	-1.114859374619672
chr10	2271100	2272100	-2.0653566058262296
chr10	2271200	2272200	-2.547909421803689
chr10	2271300	2272300	-2.284890942700147
chr10	2271400	2272400	-2.2530206011615737
chr10	2271500	2272500	-1.6083953732148004
chr10	2271600	2272600	-1.6369451145075034
chr10	2271700	2272700	-1.3857180379912597
chr10	2271800	2272800	-1.3579908626777877
chr10	2271900	2272900	-1.159780333568115
chr10	2272000	2273000	-1.9284385179302108
chr10	2272100	2273100	-1.1359250692152143
chr10	2272200	2273200	-0.6029458467444443
chr10	2272300	2273300	-0.7899271230038172
chr10	2272400	2273400	-0.59210563500396
chr10	2272500	2273500	-1.1181103551558358
chr10	2272600	2273600	-1.1613873430198072
chr10	2272700	2273700	-0.6895206858799318
chr10	2272800	2273800	-0.5185221435040211
chr10	2272900	2273900	-0.7225465841380854
chr10	2273000	2274000	-0.6288796002977186
chr10	2273100	2274100	-1.3213285192582345
chr10	2273200	2274200	-1.9903974552748969
chr10	2273300	2274300	-1.8053880404222733
chr10	2273400	2274400	-2.3044750504992004
chr10	2273500	2274500	-2.287728594281565
chr10	2273600	2274600	-2.2388136643270893
chr10	2273700	2274700	-3.0406922480476384
chr10	2273800	2274800	-3.39957943588954
chr10	2273900	2274900	-2.9769994456250504
chr10	2274000	2275000	-2.477409064557143
chr10	2275100	2276100	0.8246008608155981
chr10	2275200	2276200	0.4813512444277962
chr10	2275300	2276300	0.6359168452277976
chr10	2275400	2276400	0.10790002872088343
chr10	2275500	2276500	0.23119430635637714
chr10	2275600	2276600	0.6191084846856743
chr10	2275700	2276700	0.5860647380718202
chr10	2275800	2276800	0.22920182617498003
chr10	2275900	2276900	0.4878434118055329
chr10	2280700	2281700	1.7717470757175684
chr10	2280800	2281800	1.4659240437076644
chr10	2280900	2281900	1.8770021822886789
chr10	2281000	2282000	2.1017722271102426
chr10	2281100	2282100	2.538674006150336
chr10	2281200	2282200	2.5859396108552506
chr10	2281300	2282300	2.8048911139397026
chr10	2281400	2282400	2.4641568258804214
chr10	2281500	2282500	2.578218238579995
chr10	2281600	2282600	2.2305991547124067
chr10	2281700	2282700	1.7008029881138254
chr10	2281800	2282800	1.9660382694749263
chr10	2281900	2282900	1.4742649578716234
chr10	2282000	2283000	1.3109743552955413
chr10	2282100	2283100	0.7652481387335179
chr10	2283200	2284200	1.1476156532189257
chr10	2283300	2284300	1.225461001413545
chr10	2283400	2284400	1.1000698666577462
chr10	2283500	2284500	1.037864104160791
chr10	2283600	2284600	2.295663881451579
chr10	2284100	2285100	2.207263560908196
chr10	2284200	2285200	1.5934917795502577
chr10	2284300	2285300	1.5463556442287176
chr10	2284400	2285400	1.7138293996008969
chr10	2284500	2285500	1.601043792942419
chr10	2284600	2285600	1.3363691163954587
chr10	2284700	2285700	1.4726768354023816
chr10	2284800	2285800	1.5616687454735143
chr10	2284900	2285900	1.4955010894331302
chr10	2285000	2286000	1.3371628355411131
chr10	2285100	2286100	0.9989173083096456
chr10	2285200	2286200	1.2334515478764136
chr10	2285300	2286300	1.1419320093249865
chr10	2285400	2286400	1.1114261872437503
chr10	2285500	2286500	1.0216519891469091
chr10	2285600	2286600	1.2422585407448803
chr10	2285700	2286700	1.2243085400141978
chr10	2285800	2286800	1.3277729615783
chr10	2285900	2286900	1.7184448754380732
chr10	2286000	2287000	1.8290531728801107
chr10	2286100	2287100	1.9886475868244264
chr10	2286200	2287200	1.9703624061083165
chr10	2286300	2287300	2.172353936170155
chr10	2286400	2287400	1.560647470651183
chr10	2286500	2287500	1.44129461005124
chr10	2286600	2287600	1.3445131817967588
chr10	2286700	2287700	1.4316041805603974
chr10	2286800	2287800	0.6402165662754907
chr10	2286900	2287900	-0.3626828089015701
chr10	2287000	2288000	-0.3828037361445375
chr10	2287100	2288100	-0.2589819612037621
chr10	2287200	2288200	-0.30320347304203804
chr10	2287300	2288300	-0.16164456686400733
chr10	2287400	2288400	0.01931626449310101
chr10	2287500	2288500	0.010420003559312802
chr10	2287600	2288600	-0.19601855089676287
chr10	2287700	2288700	0.042432664965583115
chr10	2287800	2288800	-0.17996553354104475
chr10	2287900	2288900	0.5409609095904288
chr10	2288000	2289000	0.6810923309345823
chr10	2288100	2289100	0.7296063465787009
chr10	2288200	2289200	0.910470136679814
chr10	2288300	2289300	0.9354814229536584
chr10	2288400	2289400	1.2950003575071116
chr10	2288500	2289500	1.3563430646965484
chr10	2288600	2289600	1.38043741187783
chr10	2288700	2289700	1.042498446262425
chr10	2288800	2289800	1.3822475754182808
chr10	2288900	2289900	1.0194352030386078
chr10	2291900	2292900	-1.1829059809541624
chr10	2292000	2293000	-0.7396568724484026
chr10	2292100	2293100	-0.7769756119023811
chr10	2292200	2293200	-0.527383454604353
chr10	2292300	2293300	0.11285784392815368
chr10	2292400	2293400	0.7823188084724899
chr10	2292500	2293500	0.9913635251114374
chr10	2292600	2293600	1.4404975059504728
chr10	2292700	2293700	1.490766507087936
chr10	2292800	2293800	1.3799069793413876
chr10	2292900	2293900	2.1565443134200613
chr10	2293000	2294000	1.0630667980535982
chr10	2293100	2294100	1.5012514800228418
chr10	2293200	2294200	1.4725918184410085
chr10	2293300	2294300	1.1361538246665532
chr10	2293400	2294400	0.41752755772645456
chr10	2293500	2294500	0.4931364604017521
chr10	2293600	2294600	0.2317487176300288
chr10	2293700	2294700	0.4144509553720711
chr10	2293800	2294800	0.4218293528819994
chr10	2293900	2294900	-0.23707972354125695
chr10	2294000	2295000	0.25628616063169696
chr10	2294100	2295100	-0.7369372858168413
chr10	2294200	2295200	-1.0636258629861806
chr10	2294300	2295300	-0.9685857572514768
chr10	2294400	2295400	-0.2676883576495945
chr10	2294500	2295500	0.07390778544262022
chr10	2294600	2295600	0.7139795615045125
chr10	2294700	2295700	0.8000069100584809
chr10	2294800	2295800	1.088146765026316
chr10	2294900	2295900	1.4335074733136637
chr10	2295000	2296000	2.1232943705665637
chr10	2295100	2296100	2.6861988530251306
chr10	2295200	2296200	3.036673652504565
chr10	2295300	2296300	3.0694718205016494
chr10	2295400	2296400	2.8703191961793904
chr10	2295500	2296500	2.291906367933112
chr10	2295600	2296600	1.7270305771573236
chr10	2295700	2296700	1.5522239174229506
chr10	2296100	2297100	-0.09418922829698488
chr10	2296200	2297200	0.363332113354426
chr10	2296300	2297300	0.3673809475221303
chr10	2296400	2297400	0.2116310570830285
chr10	2296500	2297500	0.3098577481564501
chr10	2296600	2297600	0.8146361706189575
chr10	2296700	2297700	0.7276878199574707
chr10	2296800	2297800	-0.1961685284696719
chr10	2296900	2297900	0.182282217990322
chr10	2297000	2298000	0.035640794709143005
chr10	2297100	2298100	0.4351079591637868
chr10	2297200	2298200	0.4678193250567727
chr10	2297300	2298300	0.379084552892055
chr10	2297400	2298400	0.4803287046271516
chr10	2297500	2298500	1.1468982654416655
chr10	2297600	2298600	1.6172563902673638
chr10	2297700	2298700	1.3265167717748545
chr10	2297800	2298800	2.159353539192172
chr10	2297900	2298900	1.7287743125131276
chr10	2298000	2299000	1.889311865155439
chr10	2298100	2299100	1.9960815782149963
chr10	2298200	2299200	1.5349983424881988
chr10	2298300	2299300	1.6539182220923845
chr10	2298400	2299400	1.4075968166365405
chr10	2298500	2299500	0.9026036488899422
chr10	2298600	2299600	-0.4349434070322859
chr10	2298700	2299700	0.4118101049348614
chr10	2298800	2299800	0.2875612278738485
chr10	2298900	2299900	0.20557963165090384
chr10	2299000	2300000	0.6120061460617287
chr10	2299100	2300100	0.07791188779671697
chr10	2299200	2300200	-0.030520980581275888
chr10	2299300	2300300	0.4280054900792555
chr10	2299400	2300400	0.7614938690513797
chr10	2299500	2300500	0.4177175258479432
chr10	2299600	2300600	0.06723122170460755
chr10	2299700	2300700	-0.15189353299991631
chr10	2299800	2300800	-0.6484204003253906
chr10	2299900	2300900	-0.4426788233961499
chr10	2300000	2301000	-0.6334947897303658
chr10	2300100	2301100	-0.1026133562215734
chr10	2300200	2301200	-0.4223594950831998
chr10	2300300	2301300	-1.8539545826157795
chr10	2300400	2301400	-2.0090345938610508
chr10	2300500	2301500	-1.5500077727523796
chr10	2300600	2301600	-0.6653332251894634
chr10	2300700	2301700	-0.44985269165015496
chr10	2300800	2301800	0.6735134855565681
chr10	2300900	2301900	0.5419490985539295
chr10	2301000	2302000	0.8718791924986944
chr10	2301100	2302100	0.6485318380462846
chr10	2301200	2302200	1.535913278501445
chr10	2301300	2302300	2.6752651316573783
chr10	2301400	2302400	2.2145192213273712
chr10	2301500	2302500	1.5708988526318748
chr10	2301600	2302600	1.790579040518556
chr10	2301700	2302700	0.9439612186989764
chr10	2301800	2302800	0.4499869797781492
chr10	2301900	2302900	0.7092120624324442
chr10	2302000	2303000	0.14930665276873661
chr10	2302100	2303100	0.19575380037754875
chr10	2302200	2303200	-0.4869337350043728
chr10	2302300	2303300	-0.6183382004350084
chr10	2302400	2303400	0.4108652729255678
chr10	2302500	2303500	1.2950403667990318
chr10	2302600	2303600	0.9503429769776468
chr10	2302700	2303700	1.2010743947770453
chr10	2302800	2303800	1.4986387524496951
chr10	2302900	2303900	1.3571615562826165
chr10	2303000	2304000	1.0174474448165092
chr10	2303100	2304100	1.1184243990985174
chr10	2303200	2304200	0.9733073788914168
chr10	2303300	2304300	0.27686062627247005
chr10	2303400	2304400	-0.2022125983534808
chr10	2303500	2304500	-0.672526624732811
chr10	2303600	2304600	-1.6741633628564878
chr10	2303700	2304700	-1.678587057244134
chr10	2303800	2304800	-2.1070771296696376
chr10	2303900	2304900	-2.0750861017414834
chr10	2304000	2305000	-1.6372749002002822
chr10	2304100	2305100	-1.7804816410272035
chr10	2304200	2305200	-2.033785061767784
chr10	2304300	2305300	-1.7614853681467595
chr10	2304400	2305400	-1.7492323421389886
chr10	2304500	2305500	-0.7681438377942241
chr10	2304600	2305600	0.7009652003702228
chr10	2304700	2305700	1.3086143002048778
chr10	2304800	2305800	0.6835135335086393
chr10	2304900	2305900	0.6513912274021193
chr10	2305000	2306000	0.3470843901395425
chr10	2305100	2306100	0.3649034632548879
chr10	2305200	2306200	1.4166527830278428
chr10	2305300	2306300	1.3316236515494275
chr10	2305400	2306400	1.1062521719458402
chr10	2305500	2306500	0.2090327763419098
chr10	2305600	2306600	-0.3982144332099374
chr10	2305700	2306700	-0.8366751158876142
chr10	2305800	2306800	0.04868666729855629
chr10	2307500	2308500	-1.9536922162230008
chr10	2307600	2308600	-2.225293499990428
chr10	2307700	2308700	-2.1915938577579333
chr10	2307800	2308800	-1.8601003013788333
chr10	2309600	2310600	-1.2546362600509848
chr10	2309700	2310700	-0.9610514037895276
chr10	2309800	2310800	-1.454941480730736
chr10	2309900	2310900	-1.7815167722543856
chr10	2310000	2311000	-1.7519992717459467
chr10	2310100	2311100	-1.9317423715724948
chr10	2310200	2311200	-2.0870262363670915
chr10	2310300	2311300	-1.7572348782196774
chr10	2310400	2311400	-1.1043287584402053
chr10	2310500	2311500	-2.1758240867071974
chr10	2310600	2311600	-1.8309385550069288
chr10	2310700	2311700	-1.9834890458154173
chr10	2310800	2311800	-1.396761695768677
chr10	2310900	2311900	-0.76924756242027
chr10	2311000	2312000	-0.13008326128399317
chr10	2311100	2312100	-0.13293892725814507
chr10	2311200	2312200	-0.2332115992531881
chr10	2311300	2312300	-0.6706828930935993
chr10	2311400	2312400	-1.2413677645452847
chr10	2311500	2312500	-0.8035833903316889
chr10	2311600	2312600	-0.9716520430167028
chr10	2311700	2312700	-1.1219603312253148
chr10	2313500	2314500	0.11716508104004125
chr10	2313600	2314600	-0.5687864637217221
chr10	2313700	2314700	-0.3939590794197614
chr10	2313800	2314800	-0.7250581719000865
chr10	2313900	2314900	-0.6176965250406772
chr10	2314000	2315000	-0.8330033197431964
chr10	2315200	2316200	1.4596068613769926
chr10	2315300	2316300	0.04761640400972157
chr10	2315400	2316400	-0.15580588181598476
chr10	2315500	2316500	-0.18926125857783896
chr10	2315600	2316600	-0.03161312843382446
chr10	2315700	2316700	-0.008263152813925126
chr10	2315800	2316800	-0.15246558133873314
chr10	2315900	2316900	-0.6220146905185417
chr10	2317000	2318000	-0.4353085866117658
chr10	2317100	2318100	-0.4553948526842491
chr10	2317200	2318200	-0.21383488187036345
chr10	2317300	2318300	0.5880348754611581
chr10	2317400	2318400	0.41989294289409385
chr10	2317500	2318500	0.9155873990360994
chr10	2317600	2318600	0.7428405681291234
chr10	2317700	2318700	1.9061360297861245
chr10	2317800	2318800	1.6794934762137803
chr10	2317900	2318900	1.8381864789858129
chr10	2318000	2319000	2.0068716986327955
chr10	2318100	2319100	2.5013146811584765
chr10	2318200	2319200	2.417077355131355
chr10	2318300	2319300	1.92368424170404
chr10	2318400	2319400	2.148339204010366
chr10	2318500	2319500	1.8028961256579283
chr10	2318600	2319600	1.8780878730954145
chr10	2318700	2319700	1.9464564448272776
chr10	2318800	2319800	1.6314095433801252
chr10	2318900	2319900	1.212149520182341
chr10	2319200	2320200	-0.09013312099224004
chr10	2319300	2320300	0.2290215900562251
chr10	2319400	2320400	-0.13453120180405706
chr10	2319500	2320500	0.2298582890857629
chr10	2319600	2320600	0.3674634816688435
chr10	2319700	2320700	0.32413971489023496
chr10	2319800	2320800	0.5393107995624836
chr10	2319900	2320900	0.17263552417993108
chr10	2320000	2321000	0.22987214217519608
chr10	2320100	2321100	-0.8106525593255866
chr10	2320200	2321200	-0.2740830433358196
chr10	2320300	2321300	-0.5797584199352415
chr10	2320400	2321400	-0.2348870701890301
chr10	2320500	2321500	-0.8247707128402193
chr10	2320600	2321600	-0.8171932034872399
chr10	2320700	2321700	-1.0007574751958173
chr10	2320800	2321800	-1.243452305867136
chr10	2320900	2321900	-0.7820638969806643
chr10	2321000	2322000	-0.2961933651312348
chr10	2321100	2322100	-0.21038240777586653
chr10	2321200	2322200	0.16670186676875606
chr10	2321300	2322300	0.51785996177843
chr10	2321400	2322400	0.6942431826897156
chr10	2322800	2323800	-1.6708177186921396
chr10	2323100	2324100	-2.80888123190544
chr10	2323200	2324200	-2.7027135350177405
chr10	2323300	2324300	-3.138244798707911
chr10	2323400	2324400	-2.6281096653315084
chr10	2323500	2324500	-2.855464343776552
chr10	2323800	2324800	-1.1597520435133355
chr10	2323900	2324900	-1.0596522413999927
chr10	2324000	2325000	-0.09257252920925214
chr10	2324100	2325100	-0.3284605321478322
chr10	2324200	2325200	-0.5257738809352732
chr10	2324300	2325300	0.6149526385421602
chr10	2324400	2325400	0.8908515378590905
chr10	2324500	2325500	2.080776890780548
chr10	2324600	2325600	1.584361240500789
chr10	2324700	2325700	1.6832859427417373
chr10	2324800	2325800	1.3271329655180617
chr10	2324900	2325900	1.1990804990090396
chr10	2325000	2326000	0.9576101573247768
chr10	2325100	2326100	1.2411000583519205
chr10	2325200	2326200	1.665143563063126
chr10	2325300	2326300	1.180173849584377
chr10	2325400	2326400	0.9709593077680976
chr10	2325500	2326500	-0.18951688893264804
chr10	2325600	2326600	0.7342017666306263
chr10	2325700	2326700	1.8485788983958
chr10	2325800	2326800	1.7615585426607416
chr10	2325900	2326900	1.7516380845717312
chr10	2326000	2327000	1.3666235346451083
chr10	2326100	2327100	1.7953487182449859
chr10	2326200	2327200	1.7156963392745692
chr10	2326300	2327300	1.8965441077999727
chr10	2326400	2327400	2.2367377283543872
chr10	2326500	2327500	2.369140848619101
chr10	2326600	2327600	2.0291079064859807
chr10	2326700	2327700	1.0826755731376485
chr10	2326800	2327800	1.4026943154064324
chr10	2326900	2327900	1.5001877617749713
chr10	2327000	2328000	2.207055034156042
chr10	2327100	2328100	2.2489508257515154
chr10	2327200	2328200	2.457143809989355
chr10	2327300	2328300	2.327879892934813
chr10	2327400	2328400	1.6534908341137224
chr10	2327500	2328500	1.8513883847200707
chr10	2327600	2328600	2.8506925192673838
chr10	2327700	2328700	3.610389237416956
chr10	2327800	2328800	3.4272909611679716
chr10	2327900	2328900	3.4555242899296212
chr10	2328000	2329000	2.7600914010969375
chr10	2328100	2329100	2.590531565313808
chr10	2328200	2329200	2.3734620060321947
chr10	2328300	2329300	1.740434467303495
chr10	2328400	2329400	1.636939306956685
chr10	2328500	2329500	1.6296496340095603
chr10	2328600	2329600	0.9728843793638026
chr10	2328700	2329700	0.6565051493795653
chr10	2328800	2329800	0.01531327273401563
chr10	2328900	2329900	0.07748969121362434
chr10	2329000	2330000	0.3852475492828331
chr10	2329100	2330100	0.40710634845732907
chr10	2329200	2330200	0.1723926284957806
chr10	2329300	2330300	0.5671508866370049
chr10	2329400	2330400	0.15725671656548484
chr10	2329500	2330500	-0.3153224758855032
chr10	2329600	2330600	-0.15385853913853073
chr10	2329700	2330700	0.08481052279758526
chr10	2329800	2330800	0.7682711657090708
chr10	2329900	2330900	0.4456832575420568
chr10	2330000	2331000	0.3007576357552169
chr10	2330100	2331100	-0.2043491738109056
chr10	2330200	2331200	0.12413017847222102
chr10	2330300	2331300	0.04850115765350635
chr10	2330400	2331400	1.139325600826865
chr10	2330500	2331500	1.6205127298284598
chr10	2331200	2332200	0.08172607727337106
chr10	2331300	2332300	0.08402101087753222
chr10	2331400	2332400	-0.029884457366437533
chr10	2331500	2332500	0.4329346891997857
chr10	2331600	2332600	-0.13290185866384294
chr10	2331700	2332700	0.09438607282323226
chr10	2331800	2332800	-0.030252441587198538
chr10	2331900	2332900	0.33288737978443034
chr10	2332000	2333000	0.0646485210089609
chr10	2332100	2333100	0.2597354480771312
chr10	2332200	2333200	-0.10780137993199262
chr10	2332300	2333300	-0.196490255796454
chr10	2332400	2333400	0.1838579074331432
chr10	2332500	2333500	-0.9188866846477404
chr10	2332600	2333600	-0.11602712502214425
chr10	2332700	2333700	0.8751359626968719
chr10	2332800	2333800	0.8006297183549953
chr10	2332900	2333900	1.1585803831139772
chr10	2333000	2334000	1.185906862861304
chr10	2333100	2334100	1.0556598162746371
chr10	2333200	2334200	1.2346714020794909
chr10	2333300	2334300	1.5485570875982488
chr10	2333400	2334400	1.3790113755192108
chr10	2333500	2334500	1.6555485840717048
chr10	2333600	2334600	1.437844581275208
chr10	2333700	2334700	1.105207925228501
chr10	2333800	2334800	0.8570682470589894
chr10	2333900	2334900	1.3298469931068952
chr10	2334000	2335000	1.5662402276644558
chr10	2334100	2335100	1.4711109162527602
chr10	2334200	2335200	0.6403371372796702
chr10	2334300	2335300	0.7194045106250664
chr10	2334400	2335400	0.07754509552623044
chr10	2334500	2335500	0.2632136670583435
chr10	2334600	2335600	0.29598428858841125
chr10	2334700	2335700	-0.06911448246522428
chr10	2334800	2335800	-0.4252518082828269
chr10	2334900	2335900	-0.8486141637306531
chr10	2335000	2336000	-1.273482777173126
chr10	2335100	2336100	-1.2502754209550382
chr10	2335200	2336200	-0.421701291841054
chr10	2335300	2336300	-0.8935560188971613
chr10	2335400	2336400	-0.25707765022897283
chr10	2337400	2338400	1.4866934446209377
chr10	2337500	2338500	1.4871656669203048
chr10	2337600	2338600	1.1715861528292733
chr10	2337700	2338700	0.5687330458532531
chr10	2337800	2338800	0.3857782273343757
chr10	2337900	2338900	0.35796339618077105
chr10	2338100	2339100	0.05272171980582392
chr10	2338300	2339300	-1.0488215721007121
chr10	2338400	2339400	-0.9957740911311764
chr10	2338500	2339500	-1.0967059675194368
chr10	2338600	2339600	-1.111153663593316
chr10	2338700	2339700	-1.0544842762219797
chr10	2338800	2339800	-1.1016420425439049
chr10	2338900	2339900	-1.1248369318008766
chr10	2339000	2340000	-1.3566885808214717
chr10	2340900	2341900	-0.395881947590155
chr10	2341000	2342000	-0.6545932002897168
chr10	2341100	2342100	-0.9860952327779964
chr10	2341200	2342200	-0.8950446551386425
chr10	2341300	2342300	-0.8087913717995533
chr10	2341400	2342400	-0.09237628985224912
chr10	2341500	2342500	0.29991338365076325
chr10	2341600	2342600	0.6309048629745388
chr10	2341700	2342700	0.18478047301868852
chr10	2342900	2343900	-1.6665088970181214
chr10	2343000	2344000	-2.0356860747708714
chr10	2343100	2344100	-2.3459595423025457
chr10	2343200	2344200	-1.9127930285250745
chr10	2343300	2344300	-0.6682289437298634
chr10	2343400	2344400	-0.5007090336941146
chr10	2343500	2344500	-0.12645369045459376
chr10	2343600	2344600	-0.3112782870540826
chr10	2343700	2344700	-0.25375176616134365
chr10	2343800	2344800	-0.2133298872563921
chr10	2343900	2344900	0.22317446886752326
chr10	2344000	2345000	1.5207056576432925
chr10	2344100	2345100	1.5591812812823502
chr10	2344200	2345200	1.3884602982622625
chr10	2344300	2345300	1.2760681234283076
chr10	2344400	2345400	0.8652867219140887
chr10	2344500	2345500	-0.3655738908920205
chr10	2344600	2345600	-1.4419892939810282
chr10	2344700	2345700	0.16082885305660385
chr10	2344800	2345800	0.6848839302827562
chr10	2346300	2347300	-0.8135390757971479
chr10	2346400	2347400	-0.6293016193616595
chr10	2346500	2347500	-1.053628498274257
chr10	2346600	2347600	-0.706836763472235
chr10	2346700	2347700	-0.3810295323117668
chr10	2346800	2347800	-0.5820227598988421
chr10	2346900	2347900	-0.6513389490543838
chr10	2347000	2348000	-0.7313037382141053
chr10	2347100	2348100	-0.4091607447558098
chr10	2347200	2348200	-0.2225160236136954
chr10	2347300	2348300	-0.3174818293302017
chr10	2347400	2348400	-0.59661309195027
chr10	2347500	2348500	-0.224324496119676
chr10	2347600	2348600	-0.0747015607696708
chr10	2349800	2350800	0.502492069090548
chr10	2349900	2350900	0.479249169478396
chr10	2350000	2351000	0.6397451940862148
chr10	2350100	2351100	0.6730176891204649
chr10	2350200	2351200	0.5922242862134758
chr10	2350300	2351300	0.5745478138055441
chr10	2350400	2351400	0.4300579676375702
chr10	2350500	2351500	-0.05874276767746121
chr10	2350600	2351600	0.04141880445475532
chr10	2350700	2351700	0.2696167640684705
chr10	2350800	2351800	-0.3556760474290866
chr10	2350900	2351900	-0.18556021797872185
chr10	2351000	2352000	-0.2567547915360519
chr10	2351100	2352100	0.1280894945446251
chr10	2351200	2352200	-0.022932329198845247
chr10	2351300	2352300	0.06384520477233484
chr10	2351400	2352400	0.3269080504427733
chr10	2351500	2352500	0.5438191355024291
chr10	2351600	2352600	0.6597208229873793
chr10	2351700	2352700	0.8155323482180507
chr10	2351800	2352800	0.9863323862565168
chr10	2351900	2352900	0.9902564497542976
chr10	2352000	2353000	0.8146230657792306
chr10	2352100	2353100	0.3863283336578917
chr10	2352200	2353200	0.6902248490812709
chr10	2352300	2353300	0.8206882185790565
chr10	2352400	2353400	0.5438373132331015
chr10	2352500	2353500	0.7482679556615619
chr10	2352600	2353600	0.6805679471450721
chr10	2352700	2353700	0.3368176164399955
chr10	2352800	2353800	0.1884194340246317
chr10	2352900	2353900	-0.1386577333257671
chr10	2353000	2354000	-0.1691225814071237
chr10	2353100	2354100	0.15256206235793027
chr10	2354600	2355600	-1.3061698512736009
chr10	2354700	2355700	-1.620098867578543
chr10	2354800	2355800	-1.4058516181168137
chr10	2354900	2355900	-1.2110268190382696
chr10	2355000	2356000	-1.4964775635171494
chr10	2355100	2356100	-1.319193164946468
chr10	2355200	2356200	-0.7543834016126776
chr10	2355300	2356300	-0.09620614071680396
chr10	2355400	2356400	-0.06960699705984323
chr10	2355500	2356500	0.2632514634628519
chr10	2355600	2356600	0.32114990395241183
chr10	2355700	2356700	0.613315362579671
chr10	2355800	2356800	0.4343011091042536
chr10	2355900	2356900	0.8739914566664535
chr10	2356000	2357000	0.9832085663288664
chr10	2356100	2357100	1.2141636934522504
chr10	2356200	2357200	0.6874726764860611
chr10	2357500	2358500	-0.8540440604167265
chr10	2357600	2358600	-0.7656277664965709
chr10	2357700	2358700	-1.0615152571916309
chr10	2357800	2358800	-0.7754312389164392
chr10	2357900	2358900	-0.6754245821356429
chr10	2358000	2359000	-0.574210357716521
chr10	2358100	2359100	-1.0287548227703045
chr10	2358200	2359200	-2.017771016442756
chr10	2358300	2359300	-1.2396949167054865
chr10	2358400	2359400	-0.3994096100583354
chr10	2358500	2359500	-0.2948760353772352
chr10	2358600	2359600	-0.4282904712009118
chr10	2358700	2359700	-0.2971845934056769
chr10	2358800	2359800	-0.4405699390159477
chr10	2358900	2359900	-0.3786760220720585
chr10	2359000	2360000	-0.3972593757572498
chr10	2359500	2360500	0.7268260233208544
chr10	2359600	2360600	0.7252292696771807
chr10	2359700	2360700	0.7153561156185089
chr10	2359800	2360800	0.4415343169886704
chr10	2359900	2360900	0.14998685513719445
chr10	2360000	2361000	0.2453720880838716
chr10	2360100	2361100	0.35162843878354244
chr10	2360200	2361200	0.06959912970142257
chr10	2360300	2361300	-0.17701726495429268
chr10	2360400	2361400	0.5798026628147515
chr10	2360500	2361500	0.3842659853214947
chr10	2360600	2361600	0.32456061717883944
chr10	2360700	2361700	0.1459949337291134
chr10	2360800	2361800	0.3640240131365041
chr10	2360900	2361900	0.9903972431309253
chr10	2361000	2362000	1.2026846462770904
chr10	2361100	2362100	1.0534388205120164
chr10	2361200	2362200	0.9078331647479014
chr10	2361300	2362300	0.9316669578852936
chr10	2361400	2362400	0.4562807599188185
chr10	2361500	2362500	0.4641197455055659
chr10	2361600	2362600	0.9062299580683374
chr10	2361700	2362700	0.9436457444240712
chr10	2361800	2362800	0.872433905422987
chr10	2361900	2362900	0.2896513175294126
chr10	2363000	2364000	0.39613983959053733
chr10	2363100	2364100	0.9564148226301764
chr10	2363200	2364200	0.8903499638535108
chr10	2363300	2364300	0.9356845692371508
chr10	2363400	2364400	0.9148209994038766
chr10	2363500	2364500	0.8701019970745905
chr10	2363600	2364600	0.7716339348743352
chr10	2363700	2364700	0.6575692549467239
chr10	2363800	2364800	-0.08266155482960376
chr10	2364900	2365900	-0.7294756921481602
chr10	2365000	2366000	-1.07397734029081
chr10	2365100	2366100	-0.4871763254969984
chr10	2365200	2366200	-0.8461472468549756
chr10	2365300	2366300	-0.6414979993822482
chr10	2365400	2366400	-1.2149966631013565
chr10	2365500	2366500	-0.9172163712453896
chr10	2365600	2366600	-0.5466997686235913
chr10	2365700	2366700	-0.5277302772364967
chr10	2365800	2366800	-0.19302626620484725
chr10	2365900	2366900	-0.21493876057104586
chr10	2366000	2367000	0.2367577402687558
chr10	2366100	2367100	-0.2405249493199726
chr10	2367400	2368400	-1.4144993794330538
chr10	2367500	2368500	-1.3039133699698184
chr10	2367600	2368600	-1.2234922549364975
chr10	2367700	2368700	-1.1516298940068794
chr10	2367800	2368800	-1.2278718349314113
chr10	2367900	2368900	-1.8452418558592805
chr10	2368000	2369000	-2.091763524034307
chr10	2368100	2369100	-1.848018276999808
chr10	2368200	2369200	-2.222066448283909
chr10	2368300	2369300	-2.7015105810251656
chr10	2368400	2369400	-2.6004123135453407
chr10	2368500	2369500	-2.5691975719122166
chr10	2369500	2370500	-0.7106283752456498
chr10	2369600	2370600	-0.33873662056817205
chr10	2369700	2370700	-0.3943149088044981
chr10	2369800	2370800	0.12667522195693345
chr10	2369900	2370900	0.5069811809501321
chr10	2370400	2371400	-0.940191623719378
chr10	2370500	2371500	-1.0056249664925294
chr10	2370600	2371600	-0.9726216449624682
chr10	2370700	2371700	-0.9038714930004212
chr10	2371900	2372900	-0.678702475352801
chr10	2372000	2373000	-0.5224479631976878
chr10	2372100	2373100	-0.03372538155760696
chr10	2372200	2373200	0.8638939245134879
chr10	2372300	2373300	1.4697498106331193
chr10	2372400	2373400	2.090394056722583
chr10	2372500	2373500	1.2575665704828534
chr10	2372600	2373600	0.9819474814964648
chr10	2372700	2373700	1.363385855739654
chr10	2372800	2373800	2.1679173927078668
chr10	2372900	2373900	1.6117598024933135
chr10	2373000	2374000	1.8501485546813459
chr10	2373100	2374100	1.3484392362460682
chr10	2373200	2374200	0.6450896897206441
chr10	2373300	2374300	-0.04009529506002598
chr10	2373400	2374400	-0.5804471835339221
chr10	2373500	2374500	0.16319628069756553
chr10	2373600	2374600	0.676874268126567
chr10	2373700	2374700	0.7547987602856838
chr10	2373800	2374800	0.29100862505468633
chr10	2373900	2374900	0.5632582592636066
chr10	2374900	2375900	-0.16421556823443528
chr10	2375000	2376000	-0.9589159422600084
chr10	2375100	2376100	-0.6207706122777784
chr10	2375200	2376200	-1.08349763885986
chr10	2375300	2376300	-1.2025161251494472
chr10	2375400	2376400	-0.4646062361219786
chr10	2375500	2376500	-0.6359837300945773
chr10	2375600	2376600	-1.1416399006526632
chr10	2375700	2376700	-1.1699289383498208
chr10	2375800	2376800	-0.829187184791355
chr10	2375900	2376900	-0.4409870975389792
chr10	2376000	2377000	-0.17298225559151698
chr10	2376100	2377100	-0.6089254640356223
chr10	2376200	2377200	0.04267670227814475
chr10	2376300	2377300	0.569338353964375
chr10	2376400	2377400	0.18147864406030945
chr10	2376500	2377500	-0.20306298498494565
chr10	2376600	2377600	0.16945134375745016
chr10	2376700	2377700	0.8081543584699646
chr10	2376800	2377800	0.4807202536133475
chr10	2376900	2377900	0.09585712868925918
chr10	2377000	2378000	0.42194367406613403
chr10	2377100	2378100	0.19221632991610604
chr10	2377200	2378200	-0.3669619454574993
chr10	2377300	2378300	-0.2881152186962708
chr10	2377400	2378400	-0.9046607807882672
chr10	2377500	2378500	-0.1915387350953925
chr10	2377600	2378600	0.13313956845804498
chr10	2377700	2378700	-0.2385700059839357
chr10	2377800	2378800	-0.2470375601289168
chr10	2377900	2378900	-0.024212989199477016
chr10	2378000	2379000	-0.18762405491450654
chr10	2378100	2379100	0.16003206315207985
chr10	2378200	2379200	0.7974925041753163
chr10	2378300	2379300	0.30826713067260786
chr10	2378400	2379400	0.6796565823319749
chr10	2378800	2379800	-0.31496930798824435
chr10	2378900	2379900	-0.4597992458606098
chr10	2379000	2380000	-1.535102923331545
chr10	2379100	2380100	-0.923878897844576
chr10	2379200	2380200	-0.9200297599609694
chr10	2379300	2380300	-0.2727314583083717
chr10	2379400	2380400	-0.6460859310004005
chr10	2379500	2380500	-0.8481730928623671
chr10	2379600	2380600	-0.8787710621944429
chr10	2379700	2380700	-0.8697671509387002
chr10	2379800	2380800	-0.4519558508294307
chr10	2379900	2380900	-0.670500677956049
chr10	2380000	2381000	0.2188574921991419
chr10	2380100	2381100	-0.6930406643961038
chr10	2380200	2381200	-0.5964160650170023
chr10	2380300	2381300	-1.7758948366553908
chr10	2380400	2381400	-0.5859623407788285
chr10	2380500	2381500	-0.2696356123147721
chr10	2380600	2381600	-0.4245515189703582
chr10	2380700	2381700	-0.15089113792785475
chr10	2380800	2381800	0.14060927649857266
chr10	2380900	2381900	-0.21638709186304872
chr10	2381000	2382000	-0.3718556564873588
chr10	2381100	2382100	0.13191129516174474
chr10	2381200	2382200	-0.4693930859051582
chr10	2381300	2382300	-0.5940679985584427
chr10	2381400	2382400	-0.8606616239502035
chr10	2381500	2382500	-1.1304219395813908
chr10	2381600	2382600	-1.1365527413472691
chr10	2381700	2382700	-1.4314668821942789
chr10	2381800	2382800	-1.586925562987222
chr10	2381900	2382900	-1.221784713644706
chr10	2382000	2383000	-1.3814651098193764
chr10	2382100	2383100	-1.4547937099630632
chr10	2385700	2386700	-0.8112889859041437
chr10	2385800	2386800	-1.0610990838486931
chr10	2385900	2386900	-1.055079653213739
chr10	2386000	2387000	-1.4412154991714532
chr10	2386100	2387100	-2.044643081676913
chr10	2386200	2387200	-2.087871593907192
chr10	2386300	2387300	-2.107662923126676
chr10	2386400	2387400	-2.3623647583274447
chr10	2386500	2387500	-2.2538180725502577
chr10	2386600	2387600	-2.421086253671679
chr10	2386700	2387700	-2.2441843119385103
chr10	2386800	2387800	-1.909266825901656
chr10	2386900	2387900	-1.935243665366736
chr10	2387000	2388000	-1.5641368967104812
chr10	2387100	2388100	-0.08489077894927724
chr10	2387200	2388200	-0.7848238459215576
chr10	2387300	2388300	-0.8492561442615961
chr10	2387400	2388400	-0.36937155724724297
chr10	2387500	2388500	-0.5803539326928177
chr10	2387600	2388600	-0.8066941895571992
chr10	2387700	2388700	-0.8047377113315982
chr10	2387800	2388800	-0.9714783515973244
chr10	2387900	2388900	-0.9810535081902896
chr10	2388000	2389000	-0.4592718572613263
chr10	2388100	2389100	-1.2111386129806254
chr10	2388200	2389200	-0.9592232297159214
chr10	2388300	2389300	-0.6974030262267165
chr10	2388400	2389400	-1.1666021475431159
chr10	2388500	2389500	-1.262096731459727
chr10	2388600	2389600	-1.2236099959749596
chr10	2388700	2389700	-1.1490149793289035
chr10	2388800	2389800	-1.1922855476572871
chr10	2388900	2389900	-0.9847797399863459
chr10	2389600	2390600	0.038048760178545006
chr10	2389700	2390700	-0.8214733136521902
chr10	2389800	2390800	-0.8307523147676715
chr10	2389900	2390900	-1.7703305768732365
chr10	2390000	2391000	-2.2837074326977147
chr10	2390100	2391100	-3.0856078413020565
chr10	2390200	2391200	-3.000462635265516
chr10	2390300	2391300	-2.181521114547369
chr10	2390400	2391400	-3.0962538032614315
chr10	2390600	2391600	-4.138543143619644
chr10	2390700	2391700	-4.464325603319153
chr10	2390800	2391800	-4.9487898277988185
chr10	2390900	2391900	-4.520402245415669
chr10	2391000	2392000	-4.76275851076009
chr10	2391100	2392100	-5.423646090398128
chr10	2391200	2392200	-5.3033493237297895
chr10	2392700	2393700	-2.134745484410111
chr10	2392800	2393800	-1.9918840970643272
chr10	2392900	2393900	-1.8753749890301523
chr10	2393000	2394000	-2.385863107804846
chr10	2393100	2394100	-1.5715299835152865
chr10	2393200	2394200	-1.4986576908159217
chr10	2393300	2394300	-1.4317345361625995
chr10	2393400	2394400	-0.7930612924903679
chr10	2393500	2394500	0.031006105620632014
chr10	2393600	2394600	0.14219470485443947
chr10	2393700	2394700	0.2268222953885658
chr10	2393800	2394800	0.4531258351052911
chr10	2393900	2394900	0.0074438976379537876
chr10	2394000	2395000	0.4046871421993168
chr10	2394100	2395100	0.18294894085658567
chr10	2394200	2395200	-0.0640085184399203
chr10	2394300	2395300	0.32139578349088904
chr10	2394400	2395400	-1.1933469046353171
chr10	2394500	2395500	-1.4217422664425088
chr10	2394600	2395600	-1.1905686784902747
chr10	2394700	2395700	-0.4608899809139858
chr10	2394800	2395800	-0.5307503943470326
chr10	2394900	2395900	-0.1240144211209638
chr10	2395000	2396000	-0.39059389305918385
chr10	2395100	2396100	-0.3681375593131761
chr10	2395200	2396200	-0.059076188046872126
chr10	2395300	2396300	-0.18433988541018645
chr10	2395400	2396400	1.1268054178678526
chr10	2397300	2398300	-0.07876114754372646
chr10	2397400	2398400	-0.2222638310130056
chr10	2397500	2398500	-0.7856399744893103
chr10	2397600	2398600	-0.9084413275766142
chr10	2397700	2398700	-0.8897333354164401
chr10	2397800	2398800	-0.6130460240010126
chr10	2397900	2398900	-0.1925362029952596
chr10	2398000	2399000	0.6068903599979644
chr10	2398100	2399100	0.6646200178340238
chr10	2398200	2399200	0.4945418340616188
chr10	2398300	2399300	0.14548380609595188
chr10	2398400	2399400	0.8100871950497722
chr10	2398500	2399500	1.1661075970277939
chr10	2398600	2399600	1.0789955557806796
chr10	2398700	2399700	0.9254942584006614
chr10	2398800	2399800	0.7261411684444451
chr10	2398900	2399900	0.4329341057753534
chr10	2399000	2400000	-0.23951692806807723
chr10	2399100	2400100	-0.5947684963101063
chr10	2399200	2400200	-0.7301694740079869
chr10	2400400	2401400	2.0145248672601386
chr10	2400500	2401500	1.6183324738037694
chr10	2400600	2401600	0.9774225423455328
chr10	2400700	2401700	1.8617104994259333
chr10	2400800	2401800	2.2894040597562197
chr10	2400900	2401900	2.4182439296196274
chr10	2401000	2402000	2.4655406890318305
chr10	2401100	2402100	2.1746958579126643
chr10	2401200	2402200	1.6740045064140603
chr10	2401300	2402300	1.2629552465145069
chr10	2401400	2402400	0.5316679507797452
chr10	2401500	2402500	0.09444391111765496
chr10	2401600	2402600	0.05075012860302446
chr10	2401700	2402700	-0.6414994354515371
chr10	2401800	2402800	-1.2081054744915645
chr10	2401900	2402900	-1.5223040861387016
chr10	2402000	2403000	-1.632640657589455
chr10	2402100	2403100	-1.5657331841222222
chr10	2402200	2403200	-1.464804404299229
chr10	2402800	2403800	-3.0866847160819755
chr10	2402900	2403900	-3.262052095150623
chr10	2403000	2404000	-3.1712636451934357
chr10	2403100	2404100	-2.4196165940551184
chr10	2403200	2404200	-2.3581087844270683
chr10	2403300	2404300	-2.176783984557606
chr10	2403400	2404400	-1.8803051468690244
chr10	2403500	2404500	-1.1141408146124396
chr10	2403600	2404600	-1.4921935716777268
chr10	2403700	2404700	-1.1143098212894689
chr10	2403800	2404800	-0.6520552885674162
chr10	2403900	2404900	-0.5630154717272376
chr10	2404000	2405000	-0.07716712408866809
chr10	2404100	2405100	0.13949846613695147
chr10	2404200	2405200	0.4770586019587838
chr10	2404300	2405300	0.5413116892223961
chr10	2404400	2405400	0.7459821395768313
chr10	2404500	2405500	0.5182660340325123
chr10	2404600	2405600	0.6091624573469674
chr10	2404700	2405700	0.7496337273365861
chr10	2404800	2405800	0.1072435020433772
chr10	2404900	2405900	-0.15431947645051944
chr10	2405000	2406000	-0.6553683495677712
chr10	2405100	2406100	-0.8534695952779213
chr10	2405200	2406200	-0.9107431219462094
chr10	2405300	2406300	-1.2701690033677169
chr10	2405400	2406400	-1.1643506732520834
chr10	2405500	2406500	-0.6448596918707988
chr10	2405600	2406600	-0.4674148930504715
chr10	2405700	2406700	-0.5181515211090459
chr10	2405800	2406800	-0.4318164576662212
chr10	2405900	2406900	0.14845544857519638
chr10	2406000	2407000	0.3723007805800949
chr10	2406100	2407100	-0.3953285178449456
chr10	2406200	2407200	-0.4444840482402985
chr10	2406300	2407300	0.0764415698087956
chr10	2406400	2407400	-0.5123132752426659
chr10	2407600	2408600	-2.189764940100401
chr10	2407700	2408700	-2.289098930707098
chr10	2407800	2408800	-1.8078474575505763
chr10	2407900	2408900	-1.236298661035022
chr10	2408000	2409000	-0.5280256917833396
chr10	2408100	2409100	-0.6000158279694484
chr10	2408200	2409200	0.014908391984859175
chr10	2408300	2409300	0.7778696754200899
chr10	2408400	2409400	0.9091597300714352
chr10	2408500	2409500	1.4217384610810135
chr10	2408600	2409600	2.17933363887907
chr10	2408700	2409700	2.1781556202938472
chr10	2408800	2409800	1.194498621851756
chr10	2408900	2409900	0.7651080839922764
chr10	2409000	2410000	0.35217767631074726
chr10	2409100	2410100	0.3505594345349001
chr10	2409200	2410200	-0.02633618445247269
chr10	2409300	2410300	-0.5609833776892541
chr10	2409400	2410400	-0.07177838538288313
chr10	2409500	2410500	-0.04022450241750807
chr10	2409600	2410600	-0.3133532196651366
chr10	2409700	2410700	-0.3282485393794469
chr10	2409800	2410800	0.7206323912722702
chr10	2409900	2410900	1.4138813828278654
chr10	2410000	2411000	1.3855428137095065
chr10	2410100	2411100	1.6576740388195572
chr10	2410200	2411200	1.2352347660528915
chr10	2410300	2411300	1.2861780208768012
chr10	2410400	2411400	0.8811279366404003
chr10	2410500	2411500	0.5569324183699335
chr10	2410600	2411600	0.4062240260194518
chr10	2410700	2411700	0.4538151530533629
chr10	2410800	2411800	0.18389437851241386
chr10	2410900	2411900	-0.2204663938736221
chr10	2411000	2412000	-0.24297893975078094
chr10	2411100	2412100	-0.10376995929605508
chr10	2411200	2412200	-0.14916009704317876
chr10	2411300	2412300	-0.2142587650507822
chr10	2411400	2412400	-0.3529266196700105
chr10	2411500	2412500	-0.33659178793486444
chr10	2411600	2412600	0.0035557244262358154
chr10	2411700	2412700	-0.11136571243377312
chr10	2411800	2412800	0.4061762212115493
chr10	2411900	2412900	0.053147905726638085
chr10	2412000	2413000	0.5830593313792202
chr10	2412100	2413100	-0.5632517836671996
chr10	2412200	2413200	-0.5224469237811477
chr10	2412300	2413300	-1.0483043986581293
chr10	2412400	2413400	-0.9948166441106984
chr10	2412500	2413500	-0.7782476053411096
chr10	2412600	2413600	-1.157776633551145
chr10	2412700	2413700	-1.527953802751508
chr10	2412800	2413800	-2.105865738123524
chr10	2412900	2413900	-1.800215575609289
chr10	2413600	2414600	2.2888411455186235
chr10	2413700	2414700	1.1607749879336138
chr10	2413800	2414800	0.8870856667625527
chr10	2413900	2414900	0.8103519953787292
chr10	2414000	2415000	0.9077190867657216
chr10	2414100	2415100	0.7186017301545599
chr10	2414200	2415200	0.1943216300561004
chr10	2414300	2415300	0.02014132937949203
chr10	2414400	2415400	-0.4549174664192704
chr10	2414500	2415500	-0.9790100076179804
chr10	2414600	2415600	-1.5622478856229105
chr10	2414700	2415700	-0.5819733692827622
chr10	2414800	2415800	-0.5937457519328855
chr10	2414900	2415900	0.08989453632877252
chr10	2415000	2416000	0.23340109217974592
chr10	2415100	2416100	0.9962527734903364
chr10	2415200	2416200	1.3963169900988237
chr10	2415300	2416300	1.5256982742511145
chr10	2415400	2416400	1.4019676743142409
chr10	2415500	2416500	1.3325345931752963
chr10	2415600	2416600	1.07657314101215
chr10	2415700	2416700	0.3135897407540687
chr10	2415800	2416800	0.7858058420668289
chr10	2415900	2416900	0.26003317858589864
chr10	2416000	2417000	0.43945746091047055
chr10	2416100	2417100	-0.17049450725298174
chr10	2416200	2417200	0.1077207559315987
chr10	2416300	2417300	0.5256856421115711
chr10	2416400	2417400	0.2030638029537921
chr10	2416500	2417500	0.9489025888250266
chr10	2416600	2417600	1.1545016369207255
chr10	2416700	2417700	1.6891764423345952
chr10	2416800	2417800	1.220228662243509
chr10	2416900	2417900	1.0909249374100056
chr10	2417000	2418000	0.7936223565855356
chr10	2417100	2418100	0.8609411807073257
chr10	2417200	2418200	0.4758289797006442
chr10	2417300	2418300	0.08830521454005137
chr10	2417400	2418400	0.19048070171766326
chr10	2417500	2418500	-0.5260869687938847
chr10	2417600	2418600	-0.5808607886029092
chr10	2417700	2418700	-0.4369818133215822
chr10	2417800	2418800	-0.4958981905470574
chr10	2417900	2418900	-0.3425558942078024
chr10	2418000	2419000	-0.29701532645671663
chr10	2418100	2419100	-1.1334610932248972
chr10	2418200	2419200	-1.145884770601134
chr10	2418300	2419300	-0.41471473604072207
chr10	2418400	2419400	-0.250681962706418
chr10	2418500	2419500	-0.4107378543733996
chr10	2418600	2419600	-0.5932585578426883
chr10	2418700	2419700	-0.9949124770492912
chr10	2418800	2419800	-0.3393930933384985
chr10	2418900	2419900	-0.26353276247858354
chr10	2419000	2420000	-0.7225734557924506
chr10	2419100	2420100	-0.07919095513645907
chr10	2419200	2420200	0.07882278404209041
chr10	2419300	2420300	-0.5987687081541221
chr10	2419400	2420400	-0.3832583009843089
chr10	2419500	2420500	0.5138636034869339
chr10	2419600	2420600	0.7531973177244574
chr10	2419700	2420700	0.5352618411189286
chr10	2419800	2420800	0.04114577532837521
chr10	2419900	2420900	-0.29500208106295506
chr10	2420000	2421000	0.3529448605227032
chr10	2420100	2421100	0.6019633282166391
chr10	2420200	2421200	0.6763432426443169
chr10	2420300	2421300	0.6733269317123179
chr10	2420400	2421400	0.43363041763598587
chr10	2420500	2421500	-0.19358435844560049
chr10	2420600	2421600	0.2247860663638385
chr10	2420700	2421700	0.5668885169752083
chr10	2420800	2421800	0.8202702134793559
chr10	2420900	2421900	1.0225661122282914
chr10	2421000	2422000	0.737776608503422
chr10	2421100	2422100	0.5416616697735537
chr10	2421200	2422200	0.4330385299930582
chr10	2422800	2423800	0.422153423432609
chr10	2422900	2423900	1.3091808092337949
chr10	2423000	2424000	1.1743959249861782
chr10	2423100	2424100	0.3942363008545523
chr10	2423200	2424200	0.6266488976642819
chr10	2423300	2424300	1.5183305570631511
chr10	2423400	2424400	0.9140874548182704
chr10	2423500	2424500	0.6824450341948312
chr10	2423600	2424600	0.4427348982757959
chr10	2423700	2424700	0.8363285389702941
chr10	2423800	2424800	0.7900552936452324
chr10	2423900	2424900	-0.06889938869485014
chr10	2424000	2425000	0.3626673322718489
chr10	2424100	2425100	1.0321169369365444
chr10	2424200	2425200	1.064468003549445
chr10	2424300	2425300	-0.16292980074891691
chr10	2424400	2425400	-0.6543541851223544
chr10	2424500	2425500	-0.5686759398224084
chr10	2424600	2425600	-0.4630939676386285
chr10	2424700	2425700	-0.2063845012949871
chr10	2424800	2425800	-0.924033785355104
chr10	2424900	2425900	-0.7453344149852981
chr10	2425000	2426000	-2.121294101808416
chr10	2425100	2426100	-2.5902959343666456
chr10	2425200	2426200	-3.680463305123455
chr10	2425300	2426300	-3.2757291113695834
chr10	2425400	2426400	-3.5402544255392714
chr10	2425500	2426500	-3.386025321707657
chr10	2425600	2426600	-3.4191421473629635
chr10	2425700	2426700	-3.9548928645404464
chr10	2425800	2426800	-3.4264665903504707
chr10	2425900	2426900	-3.933600996018877
chr10	2426000	2427000	-2.8491591773650513
chr10	2426600	2427600	-0.30484199387399497
chr10	2426700	2427700	-0.08513241601211177
chr10	2426800	2427800	-0.3723796206622704
chr10	2426900	2427900	-0.10207934605525118
chr10	2427000	2428000	0.46903694790117423
chr10	2427100	2428100	0.6171291600259109
chr10	2427200	2428200	0.1676181679933619
chr10	2427300	2428300	-0.1787944302921324
chr10	2427400	2428400	-0.20857825453611986
chr10	2427500	2428500	-0.07625791289864707
chr10	2427600	2428600	0.04682758303863197
chr10	2427700	2428700	-0.1008427788001056
chr10	2427800	2428800	0.0966585771881361
chr10	2427900	2428900	0.13406940949558574
chr10	2428000	2429000	-0.6451923375978171
chr10	2428100	2429100	-0.8771316492606894
chr10	2428200	2429200	-0.8977146403146755
chr10	2428300	2429300	-0.516589101489225
chr10	2428400	2429400	-0.8314460653861794
chr10	2428500	2429500	-1.1024692409461463
chr10	2428600	2429600	-1.073876792372139
chr10	2428700	2429700	-1.1707511276070444
chr10	2428800	2429800	-0.7481108892224373
chr10	2428900	2429900	-1.1390760539676252
chr10	2429000	2430000	-1.070353203163185
chr10	2429100	2430100	-1.6093246476998704
chr10	2429200	2430200	-1.1313817820781984
chr10	2429300	2430300	-0.968725763960746
chr10	2429400	2430400	-0.6206773453161335
chr10	2429500	2430500	-0.4267756061503877
chr10	2429600	2430600	-0.15958611659775132
chr10	2430800	2431800	1.6925848121428977
chr10	2430900	2431900	1.0322002115531983
chr10	2431000	2432000	0.9521809423193341
chr10	2431100	2432100	1.2049117463160497
chr10	2431200	2432200	1.3706524446409547
chr10	2431300	2432300	2.021317235098287
chr10	2431400	2432400	0.8097089040914541
chr10	2431500	2432500	0.700074729644275
chr10	2431600	2432600	0.595170083539036
chr10	2431700	2432700	1.0205272646446826
chr10	2431800	2432800	0.7726870515202017
chr10	2431900	2432900	1.0959767641703386
chr10	2432000	2433000	0.888759254080656
chr10	2433100	2434100	0.07402294351312018
chr10	2433200	2434200	-0.019476590647571845
chr10	2434400	2435400	0.16639154284276866
chr10	2434500	2435500	0.1480483498948647
chr10	2434600	2435600	0.8490911207239304
chr10	2434700	2435700	0.9265902221652642
chr10	2434800	2435800	0.880098800764123
chr10	2434900	2435900	0.7712745954704149
chr10	2435000	2436000	-0.19469564588029745
chr10	2435100	2436100	0.12932361266622475
chr10	2435200	2436200	-0.2454360474229388
chr10	2435300	2436300	-0.16734716254542714
chr10	2435400	2436400	0.5721255772556583
chr10	2435500	2436500	0.7461960846586617
chr10	2435600	2436600	0.2638864589595402
chr10	2435700	2436700	0.37200692951071296
chr10	2435800	2436800	1.088070356168298
chr10	2435900	2436900	1.0431038335177942
chr10	2436000	2437000	2.03100304219414
chr10	2436100	2437100	2.0932361160938964
chr10	2436200	2437200	1.9467851750592864
chr10	2436300	2437300	2.141651929305607
chr10	2436400	2437400	1.3477870457636578
chr10	2436500	2437500	1.2759570278870849
chr10	2436600	2437600	1.096448117556542
chr10	2436700	2437700	0.8196819139215031
chr10	2436800	2437800	0.193116326992064
chr10	2436900	2437900	0.4677570798573417
chr10	2437000	2438000	0.14939542099184777
chr10	2437100	2438100	0.03262654392791444
chr10	2437200	2438200	0.11621933698778256
chr10	2437300	2438300	-0.16952544146973564
chr10	2437400	2438400	0.03966464767013436
chr10	2437500	2438500	-0.15171212069899415
chr10	2437600	2438600	0.1494350521328737
chr10	2437700	2438700	0.5373081898513008
chr10	2441600	2442600	1.1237335089779796
chr10	2441700	2442700	0.8352888325743822
chr10	2441800	2442800	0.9839387223962741
chr10	2441900	2442900	0.9410938883034432
chr10	2442000	2443000	1.2792242765015218
chr10	2442100	2443100	1.5215746259688676
chr10	2442200	2443200	1.2099431267241356
chr10	2442300	2443300	1.0815550236335894
chr10	2442400	2443400	0.9429867806172332
chr10	2442500	2443500	1.1983027915892939
chr10	2442600	2443600	1.3374292944796031
chr10	2442700	2443700	1.2439883703158094
chr10	2442800	2443800	1.2396579410782418
chr10	2442900	2443900	0.8447590869397118
chr10	2443000	2444000	0.6713469426342271
chr10	2443100	2444100	0.029415401170608032
chr10	2443200	2444200	0.005715553178389793
chr10	2443300	2444300	-0.03639502488944007
chr10	2443400	2444400	0.2668814409867624
chr10	2443500	2444500	-0.4405443325366021
chr10	2443600	2444600	-1.4318832157488457
chr10	2443700	2444700	-1.237779395854992
chr10	2443800	2444800	-1.3012519257934525
chr10	2443900	2444900	-1.1128621300820551
chr10	2444000	2445000	-0.6738934475774191
chr10	2444100	2445100	-0.2211110887962309
chr10	2444200	2445200	-0.2665080442004097
chr10	2444300	2445300	0.023066817555020026
chr10	2444400	2445400	0.07718106224787935
chr10	2444500	2445500	0.1550809525525591
chr10	2444600	2445600	0.9270065255740556
chr10	2444700	2445700	0.8177629203655369
chr10	2444800	2445800	0.9124073941763828
chr10	2444900	2445900	0.7356554554245557
chr10	2445000	2446000	0.3539226284807568
chr10	2445100	2446100	0.28745312523984795
chr10	2445200	2446200	0.4627592089330689
chr10	2445300	2446300	0.17188694251046235
chr10	2445900	2446900	0.21299750414340496
chr10	2446000	2447000	-0.2417482378796425
chr10	2446100	2447100	-0.024239414928185304
chr10	2446200	2447200	-0.3239538559294939
chr10	2446300	2447300	-0.852593379785024
chr10	2446400	2447400	-0.8531115142699717
chr10	2446500	2447500	-0.8777312868858543
chr10	2446600	2447600	-1.3904559665919178
chr10	2446700	2447700	-2.12147789585107
chr10	2446800	2447800	-1.477097608391676
chr10	2446900	2447900	-0.9390325589423006
chr10	2447000	2448000	-1.2986186580693908
chr10	2447100	2448100	-1.20717834022305
chr10	2447200	2448200	-0.4831044290903276
chr10	2447300	2448300	0.4106481571909621
chr10	2447400	2448400	0.908421086241895
chr10	2447500	2448500	0.8525953246698219
chr10	2447600	2448600	1.3655436562015753
chr10	2447700	2448700	1.2216132794480454
chr10	2447800	2448800	1.2221281974620326
chr10	2447900	2448900	0.25554678898542005
chr10	2448000	2449000	0.4218175568911135
chr10	2448100	2449100	-0.056754799605841226
chr10	2448200	2449200	-0.1424563964474952
chr10	2448300	2449300	-0.7160176744668006
chr10	2448400	2449400	-1.1726608888540255
chr10	2448500	2449500	-1.0663655039244515
chr10	2448600	2449600	-1.0637052067840371
chr10	2448700	2449700	-0.5481219734934585
chr10	2448800	2449800	-1.15685443985659
chr10	2448900	2449900	-1.0281002606513412
chr10	2449000	2450000	-0.9500910183539801
chr10	2449100	2450100	-0.21362284056175448
chr10	2449200	2450200	-1.6531041653177936
chr10	2449300	2450300	-1.3190700659535537
chr10	2449400	2450400	-1.4215132586211103
chr10	2449500	2450500	-1.3348742643641245
chr10	2449600	2450600	-1.1893258489129408
chr10	2449700	2450700	-1.3117372125850408
chr10	2449800	2450800	-1.482672303892723
chr10	2449900	2450900	-1.5982893834084433
chr10	2450000	2451000	-1.057015649953843
chr10	2450100	2451100	-1.467536286910576
chr10	2450200	2451200	-0.6665785073795505
chr10	2450300	2451300	-0.7435547054127778
chr10	2450400	2451400	-0.2745819896443876
chr10	2450500	2451500	-0.009768232742543235
chr10	2450600	2451600	0.11676966812997368
chr10	2450700	2451700	0.9206176226573656
chr10	2450800	2451800	0.7877999748897514
chr10	2450900	2451900	0.4055168176628886
chr10	2451000	2452000	-0.31828946912958705
chr10	2451100	2452100	-0.3176181902697179
chr10	2451200	2452200	-0.6619224962677389
chr10	2451300	2452300	-0.4771045231158138
chr10	2451400	2452400	-0.4969804660686164
chr10	2451500	2452500	-0.7705457517131806
chr10	2451600	2452600	-1.0855586208173549
chr10	2451700	2452700	-1.5251682888067444
chr10	2451800	2452800	-0.8272958578904531
chr10	2451900	2452900	0.06419929247541313
chr10	2452000	2453000	0.5795995357828136
chr10	2452100	2453100	0.21380332240639205
chr10	2452200	2453200	0.6853327920933382
chr10	2452300	2453300	-0.06265605550417894
chr10	2452400	2453400	-0.024627020193256417
chr10	2452500	2453500	0.07673198922484016
chr10	2452600	2453600	0.33811745336334875
chr10	2452700	2453700	0.3881007317796553
chr10	2452800	2453800	0.9053568996991666
chr10	2452900	2453900	0.4906854351421114
chr10	2453000	2454000	0.4263270043923023
chr10	2453100	2454100	0.4256366252153133
chr10	2453200	2454200	0.17230756249839427
chr10	2453300	2454300	0.6265824478040897
chr10	2453400	2454400	0.3744980353852887
chr10	2453500	2454500	0.9744437232029408
chr10	2453700	2454700	0.9451944232323632
chr10	2453800	2454800	-0.07364247004753365
chr10	2453900	2454900	-0.2314168281658053
chr10	2454000	2455000	-0.13880479991180675
chr10	2454100	2455100	0.2651093392443545
chr10	2454200	2455200	0.3267588264582302
chr10	2454300	2455300	0.3721198826221338
chr10	2454400	2455400	0.20137794292859634
chr10	2454500	2455500	-0.7741937646876538
chr10	2454600	2455600	-0.8252895474306823
chr10	2454700	2455700	-0.2970585381012219
chr10	2454800	2455800	0.9785009124186654
chr10	2454900	2455900	0.8170613350326538
chr10	2455000	2456000	0.829868732404134
chr10	2455100	2456100	0.2732308983774921
chr10	2455200	2456200	0.023329383665184937
chr10	2455300	2456300	0.7640189224932722
chr10	2455400	2456400	0.8270267924174081
chr10	2455500	2456500	1.3366764552466086
chr10	2455600	2456600	0.38943220951960505
chr10	2455700	2456700	1.0051509543380024
chr10	2455800	2456800	-0.3222852380587401
chr10	2455900	2456900	-1.0506658256794987
chr10	2456000	2457000	-0.4630334579609923
chr10	2456100	2457100	0.2739690244170493
chr10	2456200	2457200	0.4926978789923794
chr10	2456300	2457300	-0.3083047608485327
chr10	2456400	2457400	0.005278125467599763
chr10	2456500	2457500	-0.27550132765081475
chr10	2456600	2457600	0.16226665258445294
chr10	2456700	2457700	-0.29680166688752263
chr10	2456800	2457800	-0.4926244117718148
chr10	2456900	2457900	0.10486044364618756
chr10	2457000	2458000	-1.2669356926538966
chr10	2457100	2458100	-1.142227198305116
chr10	2457200	2458200	-1.804038099700784
chr10	2457300	2458300	-2.0671006749714578
chr10	2457400	2458400	-2.807222485823865
chr10	2457500	2458500	-3.2625243399542483
chr10	2457600	2458600	-3.4191484981087887
chr10	2457700	2458700	-4.22016034292291
chr10	2457800	2458800	-3.61509540137746
chr10	2457900	2458900	-3.0059067982165817
chr10	2458000	2459000	-2.094060192337032
chr10	2458100	2459100	-2.5594467538912093
chr10	2458200	2459200	-2.048156611132325
chr10	2458300	2459300	-1.8286845546425181
chr10	2458400	2459400	-1.2678126165520898
chr10	2458500	2459500	-1.0160434065700086
chr10	2458600	2459600	-0.9555046279689215
chr10	2458700	2459700	-0.4252289084124253
chr10	2458800	2459800	-0.35454242618624504
chr10	2458900	2459900	-0.6371162287549658
chr10	2459000	2460000	-0.7952870695760681
chr10	2459100	2460100	-1.1475149371484006
chr10	2459200	2460200	-1.3722138952838503
chr10	2459300	2460300	-0.9778541362027224
chr10	2459400	2460400	-0.7080862417718059
chr10	2459500	2460500	-1.0635841341712793
chr10	2459600	2460600	-1.276897352421892
chr10	2459700	2460700	-1.3679693636582102
chr10	2459800	2460800	-1.4400702960492011
chr10	2459900	2460900	-0.9952634362930504
chr10	2460000	2461000	-0.6368956714942603
chr10	2460700	2461700	-0.2394806373578416
chr10	2460800	2461800	-0.11377015695937487
chr10	2461500	2462500	-1.0843206735201698
chr10	2461600	2462600	-0.4332646929428706
chr10	2461700	2462700	0.13402882936640872
chr10	2461800	2462800	-0.033505383553115206
chr10	2461900	2462900	0.14399548773807855
chr10	2462000	2463000	0.15719766498174023
chr10	2462100	2463100	0.2371573102304065
chr10	2462200	2463200	0.3445517313394748
chr10	2462300	2463300	0.1315095509032135
chr10	2462400	2463400	0.3804128055178087
chr10	2464100	2465100	-0.06578053323018611
chr10	2464200	2465200	0.07432679757715821
chr10	2464300	2465300	-0.2498492204201921
chr10	2464400	2465400	-0.4208653691577434
chr10	2464500	2465500	-0.5481375543118355
chr10	2464600	2465600	-0.4388264610044195
chr10	2464700	2465700	-0.8116855539269338
chr10	2464800	2465800	-0.9163147917510016
chr10	2464900	2465900	-0.5530319526814567
chr10	2465000	2466000	-0.6169110370245612
chr10	2465100	2466100	-0.9272355156327616
chr10	2465200	2466200	-0.9520344853241812
chr10	2465300	2466300	-0.6406599510668455
chr10	2465400	2466400	-0.4570055055261591
chr10	2465500	2466500	-0.2906827404909597
chr10	2465600	2466600	-0.4211982969287271
chr10	2465700	2466700	0.01800700216627566
chr10	2465800	2466800	-0.19993101895677934
chr10	2466500	2467500	0.2409903583353112
chr10	2467600	2468600	-0.0010974276434494805
chr10	2467700	2468700	-0.07175737230158323
chr10	2470200	2471200	0.61554420338431
chr10	2470300	2471300	0.6920958018842747
chr10	2470400	2471400	1.0546573738685374
chr10	2470500	2471500	0.6652413854894293
chr10	2470600	2471600	0.8024895597136978
chr10	2470700	2471700	1.1976017409932238
chr10	2470800	2471800	0.8697120547477278
chr10	2470900	2471900	0.5583047727347747
chr10	2471000	2472000	-0.02920895084206853
chr10	2471100	2472100	-0.687324062496964
chr10	2471200	2472200	-1.1649292579276007
chr10	2471300	2472300	-1.2883040550124671
chr10	2471400	2472400	-1.7757292845214423
chr10	2471500	2472500	-1.695599660921843
chr10	2471600	2472600	-2.2485400005568845
chr10	2471700	2472700	-3.2016890181983846
chr10	2472400	2473400	0.5541124684220203
chr10	2472500	2473500	0.28406367705482016
chr10	2472600	2473600	0.6430783684846896
chr10	2472700	2473700	0.7376060085651691
chr10	2472800	2473800	0.791859275825727
chr10	2472900	2473900	-0.4466722130373196
chr10	2473000	2474000	-0.37792163198381146
chr10	2473100	2474100	-0.2735138642078211
chr10	2473200	2474200	0.4340876549938381
chr10	2473300	2474300	-0.13840731120239386
chr10	2473400	2474400	0.2624520552675161
chr10	2473500	2474500	0.4390407202201179
chr10	2473600	2474600	0.0285256512880052
chr10	2473700	2474700	-0.5842085161961215
chr10	2473800	2474800	-0.1290339201429644
chr10	2473900	2474900	1.0020671701025174
chr10	2474000	2475000	0.7128686501270809
chr10	2474100	2475100	0.9830373587377464
chr10	2474200	2475200	0.43414995245395066
chr10	2474300	2475300	0.4885247508597515
chr10	2474400	2475400	0.247302771780514
chr10	2474500	2475500	0.12496811793462699
chr10	2474600	2475600	-0.07195848153787089
chr10	2474700	2475700	0.4722266639749402
chr10	2474800	2475800	0.18486812774050893
chr10	2474900	2475900	0.11063250843874682
chr10	2475000	2476000	0.5543395635432848
chr10	2475100	2476100	0.18651166496386207
chr10	2475200	2476200	0.19792808037849235
chr10	2475300	2476300	0.1304526558184492
chr10	2475400	2476400	0.1442149793598635
chr10	2475500	2476500	0.2033823560527592
chr10	2475600	2476600	0.7062930347814361
chr10	2475700	2476700	0.15229818618219734
chr10	2475800	2476800	0.14577646028612604
chr10	2475900	2476900	0.6863634971470777
chr10	2476000	2477000	0.5014196020743882
chr10	2476100	2477100	1.338527605751992
chr10	2476200	2477200	1.229696534050256
chr10	2476300	2477300	1.0021962156130846
chr10	2476400	2477400	0.926614824588943
chr10	2476500	2477500	1.0933275476641795
chr10	2476600	2477600	1.0149159986155618
chr10	2476700	2477700	1.342791486582869
chr10	2476800	2477800	1.1519364405293016
chr10	2476900	2477900	0.4234596313098632
chr10	2477000	2478000	0.39852641876509387
chr10	2478900	2479900	-0.923229827298006
chr10	2479000	2480000	-1.690617495466605
chr10	2479100	2480100	-1.467495091965341
chr10	2479200	2480200	-1.3518701047903896
chr10	2479300	2480300	-1.0233445226144111
chr10	2479400	2480400	-0.5977982907228145
chr10	2479500	2480500	-0.610255224984752
chr10	2479600	2480600	-0.8503772264735892
chr10	2479700	2480700	-1.088312448423191
chr10	2479800	2480800	-0.335592490906592
chr10	2479900	2480900	0.06724665189331988
chr10	2480000	2481000	0.17269366714376116
chr10	2480100	2481100	-0.5620669233425701
chr10	2480200	2481200	-0.33629517817354904
chr10	2480300	2481300	-0.14523582480430264
chr10	2480400	2481400	-0.2850829604123716
chr10	2480500	2481500	-0.2411795199952788
chr10	2480600	2481600	0.059147121167741214
chr10	2480700	2481700	0.2704218705670816
chr10	2480800	2481800	-0.3544368164222944
chr10	2480900	2481900	-0.4915947123508734
chr10	2481000	2482000	0.723559665720139
chr10	2481100	2482100	2.097249436681756
chr10	2481200	2482200	2.5891391983067167
chr10	2481300	2482300	1.7859156292688068
chr10	2481400	2482400	2.3757939829257326
chr10	2481500	2482500	1.8241945918200242
chr10	2481600	2482600	2.0025198920242038
chr10	2481700	2482700	1.9680284747929788
chr10	2481800	2482800	1.968100011337834
chr10	2481900	2482900	1.9202603939460656
chr10	2482000	2483000	1.6343537991588872
chr10	2482100	2483100	1.0845113129922357
chr10	2482200	2483200	0.3988264539134537
chr10	2482300	2483300	0.6619779527448146
chr10	2482400	2483400	-0.0849626970118659
chr10	2482500	2483500	0.0033400687254109464
chr10	2482600	2483600	-0.11572367230402827
chr10	2482700	2483700	-0.08162885476649115
chr10	2482800	2483800	-0.20972730047649546
chr10	2482900	2483900	0.0459424840202684
chr10	2483000	2484000	-0.43244407962279763
chr10	2483100	2484100	-0.23388155541237696
chr10	2483200	2484200	-0.3487183475054526
chr10	2483300	2484300	-0.3225183117827452
chr10	2483400	2484400	-0.02746304950010658
chr10	2483500	2484500	0.5515349665900621
chr10	2483600	2484600	0.49877221004893
chr10	2483700	2484700	0.4030447908488956
chr10	2483800	2484800	0.3378995273832958
chr10	2483900	2484900	0.10096274190411407
chr10	2484000	2485000	0.35201396587735884
chr10	2484100	2485100	0.2341959056260861
chr10	2485000	2486000	0.08323645067226988
chr10	2485100	2486100	-0.06867769976028723
chr10	2485200	2486200	0.7334988996501851
chr10	2485300	2486300	1.0016276314614514
chr10	2485400	2486400	1.2368728744695243
chr10	2485500	2486500	1.0572156422020451
chr10	2485600	2486600	1.3088150693820946
chr10	2485700	2486700	0.9834461176462559
chr10	2485800	2486800	0.5726892524346232
chr10	2485900	2486900	0.08818885662895197
chr10	2486000	2487000	0.4797093266703754
chr10	2486100	2487100	0.8053312650253827
chr10	2486200	2487200	-0.12579934513622626
chr10	2486300	2487300	-0.2472668146677399
chr10	2486400	2487400	-0.5851379814010607
chr10	2486500	2487500	-0.3067639450816303
chr10	2486600	2487600	-0.4453417032388923
chr10	2486700	2487700	-0.05892492822665976
chr10	2486800	2487800	0.7152657622410943
chr10	2486900	2487900	0.6550833242919207
chr10	2487000	2488000	0.6595712166621782
chr10	2487100	2488100	0.5598061510538166
chr10	2487200	2488200	0.9259549838430832
chr10	2487300	2488300	0.8066151672301474
chr10	2487400	2488400	0.8720650674722599
chr10	2487500	2488500	0.5429483601416086
chr10	2487600	2488600	0.6902182081069337
chr10	2487700	2488700	1.1160147672163327
chr10	2487800	2488800	0.95395234658063
chr10	2487900	2488900	1.8091604401225017
chr10	2488000	2489000	1.6287637449788954
chr10	2488100	2489100	1.217162093502097
chr10	2488200	2489200	0.6472288478759306
chr10	2488300	2489300	0.5302649021902244
chr10	2488400	2489400	0.4513152938172904
chr10	2488500	2489500	0.4942724094204875
chr10	2490300	2491300	-0.5775696759445353
chr10	2490400	2491400	-1.0989477782208281
chr10	2490500	2491500	-1.6828523917900189
chr10	2490600	2491600	-1.1758622677913158
chr10	2490700	2491700	-1.2178886605790615
chr10	2490800	2491800	-1.238227774701569
chr10	2490900	2491900	-1.7239503555758144
chr10	2491000	2492000	-2.6438549462829104
chr10	2491100	2492100	-2.3422886250200974
chr10	2491200	2492200	-2.4906787931788408
chr10	2491300	2492300	-2.110042260027042
chr10	2491400	2492400	-1.7173722053882352
chr10	2491500	2492500	-1.1622283809717833
chr10	2491600	2492600	-1.5975421641714962
chr10	2491700	2492700	-0.7813745127485705
chr10	2491800	2492800	-0.5814536504325148
chr10	2491900	2492900	-0.026253709588733614
chr10	2492000	2493000	0.9164797848724309
chr10	2492100	2493100	1.0512233059471423
chr10	2492200	2493200	0.991005175386182
chr10	2492300	2493300	1.1566057444928506
chr10	2492400	2493400	1.2368662822388123
chr10	2492500	2493500	1.0904611515504363
chr10	2492600	2493600	1.6786970020538772
chr10	2492700	2493700	1.4054767338660374
chr10	2492800	2493800	1.3281926886651134
chr10	2492900	2493900	1.4547199832798168
chr10	2493000	2494000	1.272571244175436
chr10	2493100	2494100	1.2358177596460276
chr10	2493200	2494200	1.3109021578888174
chr10	2493300	2494300	1.0382859170276053
chr10	2493400	2494400	0.5314805594190779
chr10	2493500	2494500	0.4999177904761482
chr10	2493600	2494600	0.3305315593652481
chr10	2493700	2494700	-0.5462751712505057
chr10	2493800	2494800	0.3735720756686736
chr10	2493900	2494900	0.4210338247758715
chr10	2494000	2495000	1.0148182994203803
chr10	2494100	2495100	0.4918120395662199
chr10	2494200	2495200	0.5025071134076464
chr10	2494300	2495300	1.0949597539403582
chr10	2494400	2495400	0.8794238904439804
chr10	2494500	2495500	0.7925307285260509
chr10	2494600	2495600	1.0804990069928735
chr10	2494700	2495700	1.346307134423382
chr10	2494800	2495800	0.8202027197121237
chr10	2494900	2495900	0.7361154173392457
chr10	2496700	2497700	1.0953001111836282
chr10	2496800	2497800	1.1016267117524188
chr10	2496900	2497900	0.7896504069565274
chr10	2497000	2498000	0.9136881003776646
chr10	2497100	2498100	1.0312928659660885
chr10	2497200	2498200	0.4437668692489779
chr10	2497300	2498300	0.3646161926686199
chr10	2497800	2498800	3.764685767970196
chr10	2497900	2498900	3.68863633006589
chr10	2498000	2499000	3.692625844986419
chr10	2498100	2499100	3.63071639607444
chr10	2498200	2499200	3.54803981292872
chr10	2498300	2499300	3.3041066338500187
chr10	2498400	2499400	3.367175129214968
chr10	2498500	2499500	2.908364469096707
chr10	2498600	2499600	2.7523969155039008
chr10	2498700	2499700	2.3015617504532258
chr10	2498800	2499800	1.1392884121845746
chr10	2498900	2499900	1.0190734371934105
chr10	2499000	2500000	1.016024057683185
chr10	2499100	2500100	1.0392812824994655
chr10	2499200	2500200	1.0430676209027536
chr10	2499300	2500300	1.1907853627698166
chr10	2499400	2500400	0.3986688209450983
chr10	2499500	2500500	-0.4270598566956321
chr10	2499600	2500600	-0.8696160757237366
chr10	2499900	2500900	-0.11331726941426935
chr10	2500000	2501000	0.4580300451709978
chr10	2500100	2501100	0.6070957957271803
chr10	2500200	2501200	0.5444918434692018
chr10	2500300	2501300	0.6056519392288008
chr10	2502000	2503000	1.2985268400605603
chr10	2502100	2503100	1.0276606270906534
chr10	2502200	2503200	0.40104996084056
chr10	2502300	2503300	0.1306872262306166
chr10	2502400	2503400	0.01625047407479655
chr10	2502500	2503500	0.3608913148602648
chr10	2502600	2503600	-0.3211846924117369
chr10	2502700	2503700	-0.6480062397195199
chr10	2502800	2503800	-0.16096566038252152
chr10	2502900	2503900	-0.2428364172425867
chr10	2503000	2504000	-0.7071132895434447
chr10	2503100	2504100	-0.2143887346192472
chr10	2503200	2504200	-0.13387283464864425
chr10	2503300	2504300	0.19593313595866296
chr10	2503400	2504400	0.3454768868086444
chr10	2503500	2504500	-0.5590052332812494
chr10	2503600	2504600	0.2101322421806813
chr10	2503700	2504700	0.4560465537547851
chr10	2503800	2504800	0.2518560675881669
chr10	2503900	2504900	0.5821239875426
chr10	2504000	2505000	1.153866163692164
chr10	2504100	2505100	0.3907077795290442
chr10	2504200	2505200	0.8680200187453552
chr10	2504300	2505300	0.697003758108595
chr10	2504400	2505400	0.5936498301234119
chr10	2504500	2505500	1.8202922473192549
chr10	2504600	2505600	1.081217327089197
chr10	2504700	2505700	0.9766653644796508
chr10	2504800	2505800	1.2155535199135519
chr10	2504900	2505900	1.1202929449749477
chr10	2505000	2506000	0.9448692114285975
chr10	2505100	2506100	1.4794972133783162
chr10	2505200	2506200	1.4999056050744113
chr10	2505300	2506300	1.2132574914431384
chr10	2505400	2506400	1.4187233473778358
chr10	2505500	2506500	0.8917126823171277
chr10	2505600	2506600	1.3526988028645983
chr10	2505700	2506700	1.10023255814583
chr10	2505800	2506800	0.6072068784488707
chr10	2505900	2506900	0.26561670598217785
chr10	2506000	2507000	0.6669676464628816
chr10	2506100	2507100	1.3134670641287678
chr10	2506200	2507200	1.1630240380324288
chr10	2506300	2507300	1.4337361171007652
chr10	2506400	2507400	1.2852912021096132
chr10	2506500	2507500	1.8708066794126552
chr10	2506600	2507600	2.296163756990266
chr10	2506700	2507700	3.1529612055099974
chr10	2506800	2507800	3.4686063656682884
chr10	2506900	2507900	3.667326332524346
chr10	2507000	2508000	3.5189666030607034
chr10	2507100	2508100	3.2761503440380983
chr10	2507200	2508200	2.9832922026195843
chr10	2507300	2508300	2.413878087374618
chr10	2507400	2508400	2.2339742155580344
chr10	2507500	2508500	1.577238585380409
chr10	2507600	2508600	1.1834738333409318
chr10	2507700	2508700	0.6138716148918691
chr10	2507800	2508800	0.5905375503944039
chr10	2507900	2508900	0.5597004773375607
chr10	2508000	2509000	0.40346398019280955
chr10	2508100	2509100	-1.193364062540306
chr10	2508200	2509200	-0.6907357542417868
chr10	2508300	2509300	-0.3832667491077669
chr10	2508400	2509400	-1.8796097224976864
chr10	2508500	2509500	-1.2198456317954562
chr10	2508600	2509600	-1.1481738956091792
chr10	2508700	2509700	-0.5185323903277218
chr10	2508800	2509800	-0.1735955214792412
chr10	2508900	2509900	-0.33120443761860485
chr10	2509000	2510000	-0.7307613650570542
chr10	2509100	2510100	-0.3952473849657402
chr10	2509200	2510200	-0.7470930114715288
chr10	2509300	2510300	-0.4983224923573688
chr10	2509800	2510800	1.4758797444402774
chr10	2509900	2510900	1.4285848347177978
chr10	2510000	2511000	0.9886456620313954
chr10	2510100	2511100	0.5373040370009081
chr10	2510200	2511200	0.5943549169266775
chr10	2510300	2511300	0.8793612190545846
chr10	2510400	2511400	0.323226864991701
chr10	2510500	2511500	-0.03485128060677645
chr10	2510600	2511600	-0.05454256589085471
chr10	2510700	2511700	-0.0036526959284146725
chr10	2510800	2511800	-0.6326691143978538
chr10	2510900	2511900	-0.8485289973741471
chr10	2511000	2512000	-0.7841499489731764
chr10	2511100	2512100	-0.44289648859010616
chr10	2511200	2512200	-0.8413478467033491
chr10	2511300	2512300	-1.5537152156559453
chr10	2511400	2512400	-1.1596885367796408
chr10	2512900	2513900	0.8459882862016557
chr10	2513000	2514000	0.9853067376372571
chr10	2513100	2514100	1.2494983095606091
chr10	2513200	2514200	1.4048492476803276
chr10	2513300	2514300	1.2436454049485692
chr10	2513400	2514400	1.6882938080545329
chr10	2513500	2514500	1.7200481329908794
chr10	2513600	2514600	1.9476736217760904
chr10	2513700	2514700	2.0298579231745046
chr10	2513800	2514800	2.4137232391115404
chr10	2514800	2515800	-0.7602991597155554
chr10	2514900	2515900	-0.27693444711709103
chr10	2515000	2516000	-0.3189649244556426
chr10	2515100	2516100	-0.7148149812688779
chr10	2515200	2516200	-0.16931548695931692
chr10	2515300	2516300	-0.3145500464583329
chr10	2515400	2516400	-0.1835187314573581
chr10	2515500	2516500	-0.2307182470547231
chr10	2515600	2516600	0.770356261090787
chr10	2515700	2516700	0.61594794184572
chr10	2515800	2516800	0.39580775264371937
chr10	2515900	2516900	-0.006296612065995226
chr10	2516000	2517000	0.5531116443204481
chr10	2516100	2517100	0.4296318288254808
chr10	2516200	2517200	0.5972822186236776
chr10	2516300	2517300	0.3701104950359903
chr10	2516400	2517400	0.4894825502428739
chr10	2516500	2517500	0.632834658968234
chr10	2516600	2517600	0.12930316193651764
chr10	2516700	2517700	0.3574825402310008
chr10	2516800	2517800	0.6151718747021011
chr10	2516900	2517900	0.8928765930312242
chr10	2517000	2518000	0.6425928979788565
chr10	2517100	2518100	0.8251070970029022
chr10	2517200	2518200	0.3271520914203604
chr10	2517300	2518300	0.5247506498001392
chr10	2517400	2518400	0.6773384533763499
chr10	2517500	2518500	0.5854127346468759
chr10	2517600	2518600	0.4826228908137635
chr10	2517700	2518700	0.004389469028762962
chr10	2517800	2518800	-0.27484688423895004
chr10	2517900	2518900	-0.1341547379614211
chr10	2518000	2519000	0.15588876240700758
chr10	2518100	2519100	0.0373087518804598
chr10	2518200	2519200	0.4958816938753098
chr10	2518300	2519300	0.6051358328874192
chr10	2518400	2519400	0.5920358694411214
chr10	2518500	2519500	-0.025528669655952616
chr10	2518600	2519600	0.28503805116531394
chr10	2518700	2519700	0.4526633511290514
chr10	2518800	2519800	0.5436367259760891
chr10	2518900	2519900	0.5580612890220212
chr10	2519000	2520000	0.20587770091763938
chr10	2519100	2520100	0.14073975279347214
chr10	2519200	2520200	-0.1943035605701767
chr10	2519300	2520300	-0.4733025837335609
chr10	2519400	2520400	-0.2859002632685226
chr10	2519500	2520500	0.15768736806561273
chr10	2519600	2520600	0.07663004691628007
chr10	2519700	2520700	0.7184525404987718
chr10	2519800	2520800	0.8214355846365
chr10	2519900	2520900	0.2582459469636732
chr10	2520000	2521000	0.8540107618676084
chr10	2520100	2521100	0.7463072903667236
chr10	2523600	2524600	1.9360633073829256
chr10	2523700	2524700	1.9037236641368869
chr10	2523800	2524800	2.1989060762100485
chr10	2523900	2524900	1.71052048185373
chr10	2524000	2525000	1.3398580949950496
chr10	2524100	2525100	1.3554019253965406
chr10	2524200	2525200	1.4321061592938602
chr10	2524300	2525300	1.7105856521264813
chr10	2524400	2525400	1.6334986670317193
chr10	2524500	2525500	1.9514786017280028
chr10	2524600	2525600	1.480650620970867
chr10	2524700	2525700	1.4669772411668318
chr10	2524800	2525800	0.9699594817798404
chr10	2524900	2525900	1.5082424733065611
chr10	2525000	2526000	1.7288040478241837
chr10	2525100	2526100	1.8029167051380777
chr10	2527200	2528200	0.18853636257305986
chr10	2527300	2528300	0.0354039523942548
chr10	2527400	2528400	0.1999281709917459
chr10	2527500	2528500	0.9584636857866966
chr10	2527600	2528600	0.4739405220448265
chr10	2527700	2528700	0.33168407416131473
chr10	2527800	2528800	0.3611721641872462
chr10	2527900	2528900	0.5440528891535579
chr10	2528000	2529000	0.9453900506260896
chr10	2528100	2529100	0.6998210144968902
chr10	2528200	2529200	-0.0019447309822773285
chr10	2528300	2529300	0.01304008104904774
chr10	2529000	2530000	1.984811785823075
chr10	2529100	2530100	2.372932798433717
chr10	2529200	2530200	2.2298505970220086
chr10	2529300	2530300	1.3985232450747611
chr10	2529400	2530400	1.0267616280860958
chr10	2529500	2530500	1.5116762883846664
chr10	2529600	2530600	1.6094091173197762
chr10	2530700	2531700	0.04826791307959962
chr10	2530800	2531800	-0.4741589468366815
chr10	2530900	2531900	-0.3388193706720972
chr10	2531000	2532000	-0.3581813267434508
chr10	2531100	2532100	-0.5147522344332788
chr10	2531200	2532200	-0.7886989077953762
chr10	2531300	2532300	-1.6636763906242544
chr10	2531400	2532400	-1.3805868261398944
chr10	2531500	2532500	-1.640250790823644
chr10	2531600	2532600	-1.765117431941176
chr10	2531700	2532700	-2.1661759896429698
chr10	2531800	2532800	-1.0802161297295825
chr10	2531900	2532900	-1.0677739394201151
chr10	2532000	2533000	-1.1598187002975842
chr10	2532100	2533100	-0.7165960624995289
chr10	2532200	2533200	-0.665326962356869
chr10	2532300	2533300	0.05726982358683705
chr10	2532400	2533400	0.5388827692421211
chr10	2532500	2533500	0.5981862230204963
chr10	2532600	2533600	0.34077848202819594
chr10	2532700	2533700	0.7470896109819037
chr10	2532800	2533800	-0.07496746183917775
chr10	2532900	2533900	-0.9038134717835524
chr10	2533000	2534000	-0.7988255191098689
chr10	2533100	2534100	-1.2980743080954251
chr10	2533200	2534200	-1.3214283624528786
chr10	2533300	2534300	-1.7609688962263033
chr10	2534400	2535400	-0.06507079847580684
chr10	2534500	2535500	-0.2352717320212095
chr10	2534600	2535600	-0.8439025353846534
chr10	2534700	2535700	-0.4764283821151135
chr10	2534800	2535800	-0.8146561311890275
chr10	2534900	2535900	-0.882239785327624
chr10	2535000	2536000	-0.921860712964539
chr10	2535100	2536100	-1.1199963859184243
chr10	2535200	2536200	-1.223091834607584
chr10	2535300	2536300	-0.9223548402511634
chr10	2535400	2536400	-0.5971518020893942
chr10	2535500	2536500	-0.47305997701208596
chr10	2535600	2536600	-0.6040629321638389
chr10	2535700	2536700	-0.23183311196073186
chr10	2535800	2536800	0.3861839071902602
chr10	2535900	2536900	0.4574644538115647
chr10	2537000	2538000	1.5223831828070324
chr10	2537100	2538100	1.214370622074736
chr10	2537200	2538200	1.9169376824639184
chr10	2537300	2538300	2.026652330167892
chr10	2537400	2538400	1.6578100165849672
chr10	2537500	2538500	1.706686011774355
chr10	2538900	2539900	-1.337911499479098
chr10	2539000	2540000	-0.8317710180720643
chr10	2539100	2540100	-1.2982068212054536
chr10	2539200	2540200	-1.098998326094945
chr10	2539300	2540300	-0.4843394556475869
chr10	2539400	2540400	0.06348953307442187
chr10	2539500	2540500	0.5319751466482283
chr10	2539600	2540600	0.11480660286048774
chr10	2539700	2540700	-0.6919377922929131
chr10	2541600	2542600	-0.7483005949152336
chr10	2541700	2542700	-0.7485315689501981
chr10	2541800	2542800	-1.0621786649947191
chr10	2541900	2542900	-0.8975846192395865
chr10	2542000	2543000	-0.3169698553204834
chr10	2542100	2543100	-0.7460199702787796
chr10	2542200	2543200	-0.5169976242086417
chr10	2542300	2543300	-0.6003526783659924
chr10	2542400	2543400	-0.5131588212917159
chr10	2542500	2543500	-1.0741580208117338
chr10	2542600	2543600	-0.9930689063938138
chr10	2542700	2543700	-0.8048226003336143
chr10	2542800	2543800	-0.5774201529181813
chr10	2542900	2543900	-0.19525222314031607
chr10	2543000	2544000	-0.3582634313618618
chr10	2543100	2544100	0.7416399201669641
chr10	2543200	2544200	0.2302253081972873
chr10	2543300	2544300	0.4595984956460551
chr10	2543400	2544400	0.5041867174990394
chr10	2543500	2544500	0.9671568941866956
chr10	2543600	2544600	0.2414053907434875
chr10	2543700	2544700	-0.2898701566137811
chr10	2543800	2544800	-0.5022946490162252
chr10	2543900	2544900	-0.3591578566440484
chr10	2544000	2545000	-0.24865156919039336
chr10	2544100	2545100	-1.0586917146247523
chr10	2544200	2545200	-0.7162984108698632
chr10	2544300	2545300	-1.1737953573044435
chr10	2544400	2545400	-1.6606913349343848
chr10	2544500	2545500	-3.0196318873521326
chr10	2544600	2545600	-4.210864369847903
chr10	2544700	2545700	-4.181894055233177
chr10	2544800	2545800	-4.211798153928397
chr10	2545700	2546700	0.7203326001461345
chr10	2545800	2546800	0.3048423555147387
chr10	2545900	2546900	0.24849364195471202
chr10	2546000	2547000	0.6311571586492061
chr10	2546100	2547100	1.6165093158215902
chr10	2546200	2547200	1.4365828540423036
chr10	2546300	2547300	1.44992759569797
chr10	2546400	2547400	1.2277243502351154
chr10	2546500	2547500	1.4036071280857323
chr10	2546600	2547600	0.9832927451226192
chr10	2546700	2547700	1.0976968298108851
chr10	2549300	2550300	1.2562962382210214
chr10	2549400	2550400	2.014561230966202
chr10	2549500	2550500	2.9472441502608864
chr10	2549600	2550600	2.7977497820604693
chr10	2549700	2550700	2.851921898852817
chr10	2549800	2550800	2.749334995120856
chr10	2549900	2550900	2.7228036359732632
chr10	2550000	2551000	2.1810760194834335
chr10	2550100	2551100	2.0057796763443783
chr10	2550200	2551200	1.8788959785948776
chr10	2551200	2552200	0.7374368003303705
chr10	2551300	2552300	0.3504466736083667
chr10	2551400	2552400	0.4674407227546656
chr10	2551500	2552500	0.7272038943831703
chr10	2551600	2552600	0.9532584762093133
chr10	2551700	2552700	1.078607323209432
chr10	2551800	2552800	1.4070852532513791
chr10	2551900	2552900	1.3359707569409858
chr10	2552000	2553000	1.1525331191096515
chr10	2552100	2553100	0.7564828767079133
chr10	2552200	2553200	-0.007109631996794919
chr10	2552300	2553300	0.3432231523637226
chr10	2552400	2553400	0.2431887503445829
chr10	2552500	2553500	-0.07685159063039658
chr10	2554700	2555700	2.761032147313901
chr10	2554800	2555800	2.2169017654151766
chr10	2554900	2555900	1.2630278040312155
chr10	2555000	2556000	1.5080540525323387
chr10	2555100	2556100	1.350340456402075
chr10	2555200	2556200	1.3455101471995632
chr10	2555300	2556300	1.4256305973581354
chr10	2555400	2556400	1.3761422337257179
chr10	2555500	2556500	0.8745215992436491
chr10	2555600	2556600	0.04333318777784796
chr10	2555700	2556700	-0.8744962188943819
chr10	2555800	2556800	-0.5836614100962597
chr10	2555900	2556900	0.2068423817168604
chr10	2556000	2557000	-0.7357944735424006
chr10	2556100	2557100	-0.6808598945159227
chr10	2556200	2557200	-1.2288740353813377
chr10	2556300	2557300	-1.2967523939678094
chr10	2556400	2557400	-1.2905701877066684
chr10	2556500	2557500	-1.212367687166466
chr10	2556600	2557600	-1.1870630869195244
chr10	2556700	2557700	-1.247029178295978
chr10	2556800	2557800	-1.3614991651753336
chr10	2556900	2557900	-1.4039234155258449
chr10	2557000	2558000	-0.962871938152057
chr10	2557400	2558400	-1.0521874383216157
chr10	2557500	2558500	-1.222830464404511
chr10	2558000	2559000	-0.9535894896122395
chr10	2558100	2559100	-0.6976837577123335
chr10	2558200	2559200	-0.2763880337640047
chr10	2558300	2559300	-0.010579535674534504
chr10	2558400	2559400	0.9562047540610834
chr10	2558500	2559500	1.1954328081134074
chr10	2558600	2559600	1.352748267921041
chr10	2559200	2560200	0.19512209858446136
chr10	2559300	2560300	-0.8354140556252682
chr10	2560400	2561400	-0.3091057432186981
chr10	2560500	2561500	0.1126072844470508
chr10	2560600	2561600	0.4841143104928734
chr10	2560700	2561700	0.011229185555631072
chr10	2560800	2561800	-0.19258865725897267
chr10	2560900	2561900	0.12689926711059887
chr10	2561000	2562000	0.2341236396168798
chr10	2561100	2562100	0.08002687902311091
chr10	2561200	2562200	-0.8100771393126888
chr10	2561300	2562300	-0.10245864706827056
chr10	2561400	2562400	0.33198619952718816
chr10	2561500	2562500	-0.14877378347726533
chr10	2561600	2562600	-0.17663638305091395
chr10	2562700	2563700	0.5525967449306429
chr10	2562800	2563800	0.6233335809572704
chr10	2562900	2563900	-0.12006501136368952
chr10	2566200	2567200	-0.25835856581620514
chr10	2566300	2567300	-0.2081190028836747
chr10	2566400	2567400	-0.046432939218387696
chr10	2566500	2567500	0.2716889311465797
chr10	2566600	2567600	0.6328125704822231
chr10	2566700	2567700	0.9920343521435036
chr10	2566800	2567800	0.9541431393964974
chr10	2566900	2567900	0.9303237687232228
chr10	2567000	2568000	1.5405231627059965
chr10	2567100	2568100	1.6138998254432642
chr10	2567200	2568200	1.888313704569576
chr10	2567300	2568300	2.1557887060034773
chr10	2567400	2568400	1.8962680587500431
chr10	2567500	2568500	1.6673628577855482
chr10	2567600	2568600	1.335952377156509
chr10	2567700	2568700	1.112643327112063
chr10	2567800	2568800	0.9764332364426801
chr10	2567900	2568900	0.7169211356493637
chr10	2568000	2569000	0.6514189921930238
chr10	2568100	2569100	0.7833850116107042
chr10	2568200	2569200	0.8071932642647589
chr10	2568300	2569300	0.2590957773786716
chr10	2569800	2570800	-0.7250106335899629
chr10	2569900	2570900	-0.5584834650269757
chr10	2570000	2571000	0.750636322630763
chr10	2570100	2571100	0.5064214321298389
chr10	2570200	2571200	0.4305183593684871
chr10	2570300	2571300	0.6280420621346097
chr10	2570400	2571400	0.6888038986013357
chr10	2571700	2572700	0.3536339578192182
chr10	2571800	2572800	0.8403711456222841
chr10	2571900	2572900	1.0493940036671865
chr10	2572000	2573000	0.8060345248811752
chr10	2572100	2573100	1.2991161953492552
chr10	2572200	2573200	1.5171230437560783
chr10	2572300	2573300	1.9558608758891125
chr10	2572400	2573400	2.5862661989700086
chr10	2572500	2573500	2.24043453308554
chr10	2572600	2573600	2.363297000440072
chr10	2572700	2573700	2.360933526210706
chr10	2572800	2573800	2.0340963568524515
chr10	2572900	2573900	1.9173809364101584
chr10	2573000	2574000	2.449261659538994
chr10	2573100	2574100	1.5261916974250906
chr10	2574000	2575000	1.094792288671435
chr10	2574100	2575100	2.253991256674573
chr10	2574200	2575200	2.1321380703084736
chr10	2574300	2575300	1.9774801320865958
chr10	2574400	2575400	1.8152811432252909
chr10	2574500	2575500	1.5521765043529068
chr10	2574600	2575600	1.9536579656245079
chr10	2574700	2575700	2.242424848984978
chr10	2574800	2575800	1.6202229622449311
chr10	2574900	2575900	1.5058937350987849
chr10	2575000	2576000	1.5761549300339746
chr10	2575100	2576100	1.3898080446430616
chr10	2575200	2576200	1.5450238299834371
chr10	2575300	2576300	1.5468312533001891
chr10	2575400	2576400	1.828730683853615
chr10	2575500	2576500	2.1377075770777645
chr10	2575600	2576600	1.6512407756770064
chr10	2575700	2576700	1.4243635951885034
chr10	2575800	2576800	1.3382608422629518
chr10	2575900	2576900	1.0230085931560775
chr10	2576000	2577000	0.9966824901881979
chr10	2576100	2577100	0.4395662694911829
chr10	2576200	2577200	0.19652748095259048
chr10	2576300	2577300	0.14704553245285912
chr10	2577600	2578600	-1.18824614210469
chr10	2577700	2578700	-0.9515496071328002
chr10	2577800	2578800	-0.60684591426642
chr10	2577900	2578900	-0.1943691941118036
chr10	2578000	2579000	-0.89410051708696
chr10	2578100	2579100	-1.1952292335435186
chr10	2578200	2579200	-1.0022964414592306
chr10	2578300	2579300	-0.5113389021957455
chr10	2578400	2579400	0.4470037734201317
chr10	2578500	2579500	0.6022380297896174
chr10	2578600	2579600	0.6491074993958446
chr10	2578700	2579700	0.4031102655514222
chr10	2578800	2579800	0.1777257262729816
chr10	2578900	2579900	0.31111204915558033
chr10	2579000	2580000	0.832148411368179
chr10	2579100	2580100	1.1454236152720878
chr10	2579200	2580200	0.5832772545078212
chr10	2579300	2580300	0.6544549870363986
chr10	2579400	2580400	0.2421328438524797
chr10	2579500	2580500	0.26793652974211
chr10	2579600	2580600	0.7155990012785064
chr10	2579700	2580700	1.274008919693675
chr10	2579800	2580800	1.4809386290434186
chr10	2579900	2580900	1.2256314343770942
chr10	2580000	2581000	0.887352076631232
chr10	2580100	2581100	1.500452186395764
chr10	2580200	2581200	1.8312313856450235
chr10	2580300	2581300	1.7261757128553974
chr10	2580400	2581400	1.734887463511818
chr10	2580500	2581500	1.162319807089193
chr10	2580600	2581600	0.3762196805583927
chr10	2580700	2581700	0.051795924192034534
chr10	2580800	2581800	-0.010798805569870212
chr10	2580900	2581900	-0.06981425686316589
chr10	2581000	2582000	1.2695584341236956
chr10	2581100	2582100	0.30806987130352104
chr10	2581200	2582200	0.16428435817097947
chr10	2581300	2582300	1.3588542011464548
chr10	2581400	2582400	2.228393980521901
chr10	2581500	2582500	2.46091861902734
chr10	2581600	2582600	2.5679047102148838
chr10	2581700	2582700	2.1586386676110987
chr10	2581800	2582800	2.0810676285451533
chr10	2581900	2582900	1.6035706254288806
chr10	2582000	2583000	0.9953816529531866
chr10	2582100	2583100	1.2460300599869365
chr10	2582200	2583200	1.3235890104977406
chr10	2582300	2583300	0.4097884033715991
chr10	2582400	2583400	0.08416512747817642
chr10	2584200	2585200	-0.8201142662163016
chr10	2584300	2585300	-1.6725433015916384
chr10	2584400	2585400	-2.036177650925615
chr10	2584500	2585500	-2.2473751516190057
chr10	2584600	2585600	-1.7177410791160632
chr10	2584700	2585700	-2.5563595200118923
chr10	2584800	2585800	-2.28947573082253
chr10	2584900	2585900	-2.2071003217612697
chr10	2585000	2586000	-1.8984863661788884
chr10	2585100	2586100	-1.9607208101822031
chr10	2585200	2586200	-2.0314381671260158
chr10	2585300	2586300	-1.0759719348360637
chr10	2585400	2586400	-1.2378091213046891
chr10	2585500	2586500	0.08240656326329156
chr10	2585600	2586600	0.44782223443350455
chr10	2585700	2586700	0.8160103952234558
chr10	2585800	2586800	0.4409841595121585
chr10	2585900	2586900	0.6996445351176345
chr10	2586000	2587000	0.2156493077543937
chr10	2586100	2587100	-0.3702861201930624
chr10	2586200	2587200	-0.4850059663324944
chr10	2586300	2587300	-0.8242324182304994
chr10	2586400	2587400	-0.7597671743030666
chr10	2586500	2587500	-1.208960765210265
chr10	2586600	2587600	-1.0500612096674595
chr10	2586700	2587700	-1.1095610976491963
chr10	2586800	2587800	-0.9564669446850598
chr10	2586900	2587900	-0.4250593312949412
chr10	2587000	2588000	-0.4453202765299299
chr10	2587100	2588100	-0.13009406474133495
chr10	2587200	2588200	0.038412592882127033
chr10	2587300	2588300	-0.07886535014549736
chr10	2587400	2588400	0.5051352241931293
chr10	2587500	2588500	0.10725358682192314
chr10	2587600	2588600	-0.5719727281856378
chr10	2587700	2588700	-1.0878588364962598
chr10	2587800	2588800	-1.2480814366609778
chr10	2587900	2588900	-1.7924729488751852
chr10	2588000	2589000	-1.4203632356717084
chr10	2588100	2589100	-1.8702077964005115
chr10	2588200	2589200	-2.5219253464955242
chr10	2588300	2589300	-2.218372265527228
chr10	2588400	2589400	-2.7641007851978814
chr10	2588500	2589500	-2.5582275646339734
chr10	2588600	2589600	-2.5051774859913287
chr10	2588700	2589700	-2.1998717040807696
chr10	2588800	2589800	-1.777962284903883
chr10	2588900	2589900	-1.6180430557739924
chr10	2589000	2590000	-1.6390719327649423
chr10	2589100	2590100	-1.2768641549922022
chr10	2589200	2590200	-0.5035117571741047
chr10	2589300	2590300	-0.6433896742993365
chr10	2589400	2590400	-1.0511884947712449
chr10	2589500	2590500	-1.6406754129242962
chr10	2589600	2590600	-1.5988454287104
chr10	2589700	2590700	-1.292197842335668
chr10	2589800	2590800	-1.5239000415674024
chr10	2589900	2590900	-1.6001237288211854
chr10	2590000	2591000	-1.8475017898196184
chr10	2590100	2591100	-1.677086731210803
chr10	2590200	2591200	-1.801490320127923
chr10	2590300	2591300	-1.8535714938838408
chr10	2592000	2593000	1.2084156346770465
chr10	2592100	2593100	1.214625717958255
chr10	2592200	2593200	0.7143022204011608
chr10	2592300	2593300	-0.11201454161762198
chr10	2592600	2593600	-0.36069852492413296
chr10	2592800	2593800	-0.11809249599456595
chr10	2592900	2593900	-1.0267754751012608
chr10	2593000	2594000	-0.9920749136053529
chr10	2593100	2594100	-0.7373395252520142
chr10	2593200	2594200	-0.7542175105806386
chr10	2595300	2596300	1.5842262102187847
chr10	2595400	2596400	1.970078202728883
chr10	2595500	2596500	1.938658505866394
chr10	2595600	2596600	1.7358410783939142
chr10	2595700	2596700	1.4268299269128923
chr10	2597400	2598400	-0.7339462851429542
chr10	2597500	2598500	-0.33946813587220026
chr10	2597600	2598600	-0.007795449648233086
chr10	2597700	2598700	0.21240941362858345
chr10	2597800	2598800	0.3524442474243347
chr10	2597900	2598900	0.32458504605514
chr10	2598000	2599000	0.23679768936113468
chr10	2598100	2599100	-0.1206561745848891
chr10	2598200	2599200	-0.8377665865714654
chr10	2598300	2599300	0.11195129071997288
chr10	2598400	2599400	0.7720752080566992
chr10	2598500	2599500	0.7366482661374919
chr10	2598600	2599600	0.5033904132054559
chr10	2598700	2599700	0.6266239906183165
chr10	2598800	2599800	0.6995052356684788
chr10	2598900	2599900	1.0678349280825152
chr10	2599000	2600000	1.0147143807416041
chr10	2599100	2600100	1.4422320784567564
chr10	2599200	2600200	2.5313451284493613
chr10	2599300	2600300	1.6793272574005156
chr10	2599400	2600400	1.1690535417466317
chr10	2599500	2600500	1.098991385696398
chr10	2599600	2600600	0.9443204635905376
chr10	2599700	2600700	0.4810671559275719
```
