## Supplemental Datasets for "A genome-wide mutational constraint map quantified from variation in 76,156 human genomes": Supplementary_Data_3.bed (part 73 of 859)

```
chr10	2599800	2600800	0.3998652204540326
chr10	2599900	2600900	-0.10197177830919373
chr10	2600000	2601000	-0.11250011316632302
chr10	2600100	2601100	-0.4893696156882157
chr10	2600200	2601200	-0.5518403711935089
chr10	2600300	2601300	-0.3277982254170521
chr10	2600400	2601400	-0.5673865440040176
chr10	2600500	2601500	-1.1917754817893598
chr10	2600600	2601600	-1.4048398918865408
chr10	2600700	2601700	-1.3581791746915042
chr10	2600800	2601800	-2.274095264767773
chr10	2600900	2601900	-2.194036504284311
chr10	2601000	2602000	-2.5993897555421057
chr10	2601100	2602100	-3.0336598611562238
chr10	2602200	2603200	1.3465390569531357
chr10	2602300	2603300	0.07925434532703764
chr10	2602400	2603400	-0.9892212527707436
chr10	2602500	2603500	-0.7727752053154557
chr10	2602600	2603600	-0.41747691820942506
chr10	2602700	2603700	-0.6808951630406721
chr10	2602800	2603800	-1.2398149741844309
chr10	2602900	2603900	-1.5277699963054792
chr10	2603000	2604000	-1.9595510638934526
chr10	2603100	2604100	-2.149723656667774
chr10	2603200	2604200	-1.930058138679405
chr10	2603300	2604300	-1.3457117177489222
chr10	2603400	2604400	-1.209293354817415
chr10	2603600	2604600	-1.7388820478795093
chr10	2603700	2604700	-1.5564604115947944
chr10	2603800	2604800	-1.727926879520277
chr10	2603900	2604900	-1.6464341448847153
chr10	2604000	2605000	-1.8037140754769303
chr10	2604100	2605100	-1.8395447659725552
chr10	2604200	2605200	-1.92537928148252
chr10	2604300	2605300	-2.122338923232516
chr10	2604400	2605400	-2.1599790682321642
chr10	2604500	2605500	-2.5796338880556213
chr10	2604600	2605600	-2.1342690890541527
chr10	2604700	2605700	-1.7782475917467837
chr10	2604800	2605800	-1.3576832811946669
chr10	2604900	2605900	-1.7031927404484943
chr10	2605000	2606000	-2.031269504585249
chr10	2605100	2606100	-2.7822756294359667
chr10	2605200	2606200	-2.5477097584643347
chr10	2605300	2606300	-2.5168140556660057
chr10	2605400	2606400	-2.4161144579282983
chr10	2605500	2606500	-2.191156030454813
chr10	2605600	2606600	-2.4933253501408057
chr10	2605700	2606700	-2.1137605956772343
chr10	2605800	2606800	-2.3551534478154057
chr10	2605900	2606900	-2.550290071865752
chr10	2606000	2607000	-2.2547993818565146
chr10	2606100	2607100	-1.5255296694886566
chr10	2606200	2607200	-1.7157641295695218
chr10	2606300	2607300	-1.3881431379253355
chr10	2606400	2607400	-1.6391332246298862
chr10	2606500	2607500	-1.8088197289461447
chr10	2606600	2607600	-2.0109957945043075
chr10	2606700	2607700	-2.620163410465456
chr10	2606800	2607800	-1.6449959600658466
chr10	2606900	2607900	-0.8926431984312428
chr10	2607000	2608000	-0.8360789260868065
chr10	2607100	2608100	-0.8243368459286683
chr10	2607200	2608200	-0.33110612626102565
chr10	2607300	2608300	-0.4663681606406359
chr10	2607400	2608400	-1.0063667471697475
chr10	2607500	2608500	-0.728195222498951
chr10	2607600	2608600	-0.41598613418404995
chr10	2607700	2608700	-0.14520151715024165
chr10	2607800	2608800	-0.7197253684219724
chr10	2609600	2610600	-1.374444961941258
chr10	2609700	2610700	-1.3517524538972363
chr10	2609800	2610800	-1.344431194467284
chr10	2609900	2610900	-0.7457811598913924
chr10	2610000	2611000	-0.2532959890589622
chr10	2610100	2611100	-0.6578076796122693
chr10	2610200	2611200	-1.1078648956558534
chr10	2610300	2611300	-0.8372909456050246
chr10	2610400	2611400	-0.6207181759432697
chr10	2610500	2611500	-0.9253614021621565
chr10	2610600	2611600	-0.19069416028076133
chr10	2610700	2611700	-0.3670077250061907
chr10	2610800	2611800	-0.8795277732127338
chr10	2610900	2611900	-1.6334532189003748
chr10	2611000	2612000	-2.335917125960337
chr10	2611100	2612100	-2.3185816319848382
chr10	2611200	2612200	-2.5306904296094896
chr10	2611300	2612300	-2.9534030010020484
chr10	2611400	2612400	-3.675501382280164
chr10	2611500	2612500	-3.805629798909429
chr10	2611600	2612600	-4.667945332216236
chr10	2611700	2612700	-4.4949113639642215
chr10	2611800	2612800	-3.9878247415768553
chr10	2611900	2612900	-3.690064018082745
chr10	2612000	2613000	-3.6999404569308654
chr10	2612100	2613100	-3.4912986614147252
chr10	2612200	2613200	-2.7525234973140864
chr10	2612300	2613300	-2.5338772906228417
chr10	2612400	2613400	-2.0706626938205384
chr10	2612500	2613500	-1.5211070003217029
chr10	2612600	2613600	-1.0750993662342576
chr10	2612700	2613700	-1.0393848393147942
chr10	2615300	2616300	-1.7601189001911088
chr10	2615400	2616400	-2.0675597118067053
chr10	2615500	2616500	-1.4993661501252102
chr10	2615600	2616600	-1.8395431126793105
chr10	2615700	2616700	-2.1400236756877926
chr10	2615800	2616800	-1.9567118741831508
chr10	2615900	2616900	-1.7620773633704108
chr10	2616000	2617000	-1.5445939806956595
chr10	2616100	2617100	-1.0498087246122332
chr10	2616200	2617200	-0.2526768109200867
chr10	2616300	2617300	-0.2017466575997743
chr10	2616400	2617400	0.03907156124902498
chr10	2616500	2617500	0.040623587107411166
chr10	2616600	2617600	0.5383814623227939
chr10	2616700	2617700	0.7938056576574161
chr10	2616800	2617800	0.4711867908608972
chr10	2616900	2617900	0.2783520608644581
chr10	2617000	2618000	-0.0792450457437648
chr10	2617100	2618100	-0.419153100114124
chr10	2617200	2618200	-0.5831493780693212
chr10	2617300	2618300	-0.6022556746917233
chr10	2617400	2618400	-0.3614055986029939
chr10	2617500	2618500	-0.4897712334769762
chr10	2617600	2618600	-1.0553904623899777
chr10	2617700	2618700	-1.0284392299673366
chr10	2617800	2618800	-0.41198784259298304
chr10	2617900	2618900	-0.7166704962541263
chr10	2618000	2619000	0.06650878273636536
chr10	2618100	2619100	-0.5304169934457159
chr10	2618200	2619200	-0.2836035641612548
chr10	2618300	2619300	-0.6927472210496347
chr10	2618400	2619400	-0.9191773854726552
chr10	2618500	2619500	-1.333620896281794
chr10	2618600	2619600	-1.4537962044687391
chr10	2618700	2619700	-1.6568020829755348
chr10	2618800	2619800	-2.076226089808059
chr10	2618900	2619900	-1.6439579938968618
chr10	2619000	2620000	-2.2773267150159016
chr10	2619100	2620100	-1.9672882365033089
chr10	2619200	2620200	-2.4857890566261296
chr10	2619300	2620300	-2.0583042568508505
chr10	2619400	2620400	-2.1170637249438
chr10	2619500	2620500	-1.8676654072236216
chr10	2619600	2620600	-1.1867914874701229
chr10	2619700	2620700	-0.7569962538742013
chr10	2619800	2620800	-0.8483618548698308
chr10	2620300	2621300	-0.027008456049344348
chr10	2620400	2621400	-0.3528885314373119
chr10	2620500	2621500	-0.5256169390419785
chr10	2620600	2621600	-0.4460313559235781
chr10	2620700	2621700	-0.15295523348523152
chr10	2620800	2621800	-0.19544597603164784
chr10	2620900	2621900	-0.9093278048513268
chr10	2621000	2622000	-0.8674605861557839
chr10	2621100	2622100	-1.179166062707074
chr10	2621200	2622200	-0.8385493518274627
chr10	2621300	2622300	-0.6693505336142944
chr10	2621400	2622400	-0.3197277234213131
chr10	2621500	2622500	-0.2578271377106948
chr10	2621600	2622600	-0.6220650776096857
chr10	2621700	2622700	-1.046127659240952
chr10	2621800	2622800	-0.7260887594253116
chr10	2621900	2622900	-0.484886762832784
chr10	2622000	2623000	-0.40305102792240943
chr10	2622100	2623100	-0.5770634244761058
chr10	2622200	2623200	-1.4162729262151144
chr10	2622300	2623300	-1.0533416494899956
chr10	2622400	2623400	-1.2670416936931588
chr10	2622500	2623500	-1.3206535319477408
chr10	2622600	2623600	-1.3225468359533354
chr10	2622700	2623700	-1.4470800670985684
chr10	2622800	2623800	-1.9322531107978
chr10	2622900	2623900	-1.5302998543412936
chr10	2623000	2624000	-2.4577279320139462
chr10	2623100	2624100	-2.1497052776730707
chr10	2623200	2624200	-1.993106373794308
chr10	2623300	2624300	-2.664824389149949
chr10	2623400	2624400	-3.4083947332474707
chr10	2623500	2624500	-3.2380360654270555
chr10	2623600	2624600	-2.932576956395732
chr10	2623700	2624700	-3.1667235523273254
chr10	2623800	2624800	-3.074704153062126
chr10	2623900	2624900	-3.2451521268686316
chr10	2624000	2625000	-2.3826962321486427
chr10	2624100	2625100	-2.8399902821261698
chr10	2624200	2625200	-2.2237134043987683
chr10	2624300	2625300	-1.9095210734802548
chr10	2624400	2625400	-1.2685019262431774
chr10	2624500	2625500	-1.4556570336114567
chr10	2624600	2625600	-1.6379251320414874
chr10	2624700	2625700	-1.5003969964657378
chr10	2624800	2625800	-1.3032534789088237
chr10	2624900	2625900	-1.5508077102818896
chr10	2625000	2626000	-1.7773418835920483
chr10	2625100	2626100	-1.996929315397784
chr10	2625200	2626200	-2.8180003601877868
chr10	2625300	2626300	-3.539596001226918
chr10	2625400	2626400	-3.3160151371052717
chr10	2625500	2626500	-3.350640370390907
chr10	2625600	2626600	-3.2174699166573464
chr10	2625700	2626700	-4.384970353843541
chr10	2625800	2626800	-4.963942722175962
chr10	2625900	2626900	-4.551915979628231
chr10	2626000	2627000	-3.955572648105452
chr10	2626100	2627100	-4.36970751408166
chr10	2626200	2627200	-3.107681242780328
chr10	2626300	2627300	-3.1444330331894523
chr10	2626400	2627400	-3.223344334712949
chr10	2626500	2627500	-3.3007157659919857
chr10	2626600	2627600	-3.8950874683653813
chr10	2626700	2627700	-3.4587006419740933
chr10	2626800	2627800	-2.903677494919496
chr10	2626900	2627900	-3.0759999394024606
chr10	2627000	2628000	-3.415288242855848
chr10	2627100	2628100	-2.683856980307104
chr10	2627200	2628200	-3.6438533728295472
chr10	2627300	2628300	-3.255493060259198
chr10	2629000	2630000	-2.907233465708592
chr10	2629100	2630100	-3.2811460247937223
chr10	2629200	2630200	-3.343173848950165
chr10	2629300	2630300	-3.472698365116768
chr10	2629400	2630400	-4.308045265104108
chr10	2629500	2630500	-5.078191750687967
chr10	2629600	2630600	-5.066149801991283
chr10	2629700	2630700	-5.503529906611736
chr10	2629800	2630800	-5.598626338407831
chr10	2629900	2630900	-5.377927263429998
chr10	2630000	2631000	-5.314581859759369
chr10	2630100	2631100	-5.329451602702656
chr10	2630200	2631200	-5.242330374222395
chr10	2630300	2631300	-5.209602836154522
chr10	2630400	2631400	-4.388258006730861
chr10	2630500	2631500	-3.647281315834797
chr10	2630600	2631600	-3.4110986544166457
chr10	2630700	2631700	-2.4173079747869832
chr10	2630800	2631800	-1.6371644725821068
chr10	2630900	2631900	-1.0633670209902926
chr10	2631000	2632000	-1.1909553277620675
chr10	2631100	2632100	-1.2892249383507148
chr10	2631200	2632200	-1.4233468012582116
chr10	2631300	2632300	-1.416696918398218
chr10	2631400	2632400	-1.4255270074814144
chr10	2631500	2632500	-1.2524185717651353
chr10	2631600	2632600	-1.1537681299875069
chr10	2631700	2632700	-1.3890612463803045
chr10	2631800	2632800	-1.9858057757657928
chr10	2631900	2632900	-2.1709196059022786
chr10	2632800	2633800	-4.054692796426916
chr10	2632900	2633900	-2.943736087214303
chr10	2633000	2634000	-3.3354699143578026
chr10	2633100	2634100	-2.795738247326517
chr10	2633200	2634200	-2.2294009649733675
chr10	2633300	2634300	-2.234263914533872
chr10	2633400	2634400	-2.674711669325429
chr10	2633500	2634500	-2.1371960605259868
chr10	2633600	2634600	-2.0558840406185257
chr10	2633700	2634700	-1.2267370525576735
chr10	2633800	2634800	-1.3384173170608262
chr10	2633900	2634900	-1.9378116330424453
chr10	2634000	2635000	-1.613139691463138
chr10	2634100	2635100	-2.1551143092376868
chr10	2634200	2635200	-2.691475711615181
chr10	2634300	2635300	-2.7101296397003325
chr10	2634400	2635400	-1.9359637035534465
chr10	2634900	2635900	-2.0959131157293203
chr10	2635000	2636000	-3.2171070723843442
chr10	2635100	2636100	-3.2351770224132816
chr10	2635200	2636200	-3.35318166138025
chr10	2635300	2636300	-3.27692095063398
chr10	2635400	2636400	-2.9702882302529736
chr10	2635500	2636500	-4.0666001215633925
chr10	2635600	2636600	-4.237263068369699
chr10	2635700	2636700	-3.93160496668432
chr10	2635800	2636800	-3.4972376011378126
chr10	2635900	2636900	-3.057675547955446
chr10	2636000	2637000	-1.883815307583066
chr10	2636100	2637100	-1.509913805159409
chr10	2636200	2637200	-0.9522874183338756
chr10	2636300	2637300	-1.3582153289929921
chr10	2636400	2637400	-2.018214914189949
chr10	2636500	2637500	-1.2339602982765123
chr10	2636600	2637600	-1.7877097575628569
chr10	2636700	2637700	-1.6300035963747237
chr10	2636800	2637800	-2.007843091733612
chr10	2636900	2637900	-1.6764678393608916
chr10	2637000	2638000	-2.5927450350345342
chr10	2637100	2638100	-3.1232741616863398
chr10	2637200	2638200	-3.302520313971004
chr10	2637300	2638300	-3.5478455086512914
chr10	2637400	2638400	-3.3301344794083856
chr10	2637500	2638500	-3.456513474182596
chr10	2637600	2638600	-3.2765298431427325
chr10	2637700	2638700	-3.2015560523816657
chr10	2637800	2638800	-2.6506089997738442
chr10	2637900	2638900	-3.7314265836387746
chr10	2638000	2639000	-3.1541252103491977
chr10	2638100	2639100	-3.4083543749480003
chr10	2638200	2639200	-3.6760721477557166
chr10	2638300	2639300	-2.737780310664199
chr10	2638400	2639400	-2.406097809515017
chr10	2638500	2639500	-2.409670669688436
chr10	2638600	2639600	-2.2156290770233538
chr10	2638700	2639700	-3.081360557320916
chr10	2638800	2639800	-3.4471615857802806
chr10	2638900	2639900	-2.297871681493739
chr10	2639000	2640000	-1.9307694494544136
chr10	2639100	2640100	-1.4643690924719717
chr10	2639200	2640200	-1.7486449155118775
chr10	2639300	2640300	-1.977161632637182
chr10	2639400	2640400	-2.006010004072463
chr10	2639500	2640500	-1.8555859941182733
chr10	2639600	2640600	-2.564045062215085
chr10	2639700	2640700	-2.4625468070958574
chr10	2639800	2640800	-2.8354041350861974
chr10	2639900	2640900	-3.273337718507713
chr10	2640000	2641000	-2.9910978015075735
chr10	2640100	2641100	-3.2508957137158534
chr10	2640200	2641200	-3.21793144915505
chr10	2640300	2641300	-3.0273754427448485
chr10	2640400	2641400	-2.7755154625731246
chr10	2640500	2641500	-2.4536434404769283
chr10	2640600	2641600	-1.4034225553062472
chr10	2640700	2641700	-1.3978225545915142
chr10	2641800	2642800	-2.5030105199909296
chr10	2641900	2642900	-2.7388273228157316
chr10	2642000	2643000	-2.3368364230479988
chr10	2642100	2643100	-2.6110184624613666
chr10	2642200	2643200	-1.9019677677030815
chr10	2642300	2643300	-1.4938883269413583
chr10	2642400	2643400	-0.8378489081386188
chr10	2642500	2643500	-0.8451184060854167
chr10	2642600	2643600	-0.5006223255428529
chr10	2642700	2643700	0.6059049731397892
chr10	2642800	2643800	0.30248277766004256
chr10	2642900	2643900	0.18217229272372915
chr10	2643000	2644000	-0.2054514985392853
chr10	2643100	2644100	-0.9753292486635572
chr10	2643200	2644200	-1.7561416634546037
chr10	2643300	2644300	-2.140859130580374
chr10	2643400	2644400	-2.301097011871369
chr10	2643500	2644500	-2.7125395869561904
chr10	2643600	2644600	-2.940614896712529
chr10	2643700	2644700	-3.825676783633692
chr10	2643800	2644800	-3.947475215245803
chr10	2643900	2644900	-3.0816771925132205
chr10	2644000	2645000	-3.540929397135578
chr10	2644100	2645100	-3.056488716969798
chr10	2644200	2645200	-2.5828703667232347
chr10	2644300	2645300	-2.1759946530060543
chr10	2644500	2645500	-2.600837817728294
chr10	2645100	2646100	-0.388359370833367
chr10	2645200	2646200	-0.5683085878805797
chr10	2645300	2646300	-0.9872598883982444
chr10	2645400	2646400	-0.8251965662246205
chr10	2645500	2646500	-0.4092450315934181
chr10	2645600	2646600	-0.1317387083088186
chr10	2645700	2646700	-0.6337544770971429
chr10	2645800	2646800	-0.52323294630486
chr10	2645900	2646900	-0.5337196782797639
chr10	2646000	2647000	-0.006752519036246107
chr10	2646100	2647100	-0.5637450610762664
chr10	2646200	2647200	-0.0005999072718430728
chr10	2646300	2647300	0.061940051533994615
chr10	2646400	2647400	0.07396483584903511
chr10	2646500	2647500	0.2610278516578532
chr10	2646600	2647600	0.03269457229814258
chr10	2646700	2647700	0.4158116886593435
chr10	2646800	2647800	0.06027290836010955
chr10	2646900	2647900	0.3039561096076457
chr10	2647400	2648400	0.07059304415795148
chr10	2647500	2648500	-0.07538752188316168
chr10	2647600	2648600	-0.13680841229871216
chr10	2647700	2648700	-0.17737569434948475
chr10	2647800	2648800	0.03771699214266349
chr10	2647900	2648900	-0.2394211732557728
chr10	2648000	2649000	-0.21578801628749475
chr10	2648100	2649100	-0.9714085667717056
chr10	2648200	2649200	-0.08337549265963694
chr10	2648300	2649300	-0.36896585349601
chr10	2648400	2649400	-0.4565673606275027
chr10	2648500	2649500	-0.0836504005424204
chr10	2648600	2649600	-0.4629787360749368
chr10	2648700	2649700	-0.5013874504763668
chr10	2648800	2649800	-0.5492503949995775
chr10	2648900	2649900	-0.4766541433352267
chr10	2649000	2650000	-0.5561979911766927
chr10	2649100	2650100	-0.5079968488040238
chr10	2649200	2650200	-1.1575328390998436
chr10	2649300	2650300	-0.9268581582251416
chr10	2649400	2650400	-1.21147483244838
chr10	2649500	2650500	-1.7180650865790272
chr10	2649600	2650600	-1.31756097261208
chr10	2652800	2653800	-3.9719328409156716
chr10	2652900	2653900	-3.5411970519320315
chr10	2653000	2654000	-3.338829022717558
chr10	2653100	2654100	-3.436244653180184
chr10	2653200	2654200	-3.497586924068119
chr10	2653300	2654300	-3.482780340060513
chr10	2653400	2654400	-3.374760681390161
chr10	2653500	2654500	-2.768023603754301
chr10	2653600	2654600	-2.3675880881899176
chr10	2654600	2655600	-3.0961436206350066
chr10	2654700	2655700	-3.7959543578847854
chr10	2654800	2655800	-4.029430489682263
chr10	2654900	2655900	-3.593175703922397
chr10	2655000	2656000	-3.6707386932817947
chr10	2655100	2656100	-4.103378577979082
chr10	2655200	2656200	-4.943643579263667
chr10	2655300	2656300	-4.2424543702799244
chr10	2655400	2656400	-3.698529028481188
chr10	2655500	2656500	-3.1010974364294666
chr10	2655600	2656600	-2.4054026246232683
chr10	2655700	2656700	-1.3935658300136782
chr10	2655800	2656800	-1.2007540268905839
chr10	2655900	2656900	-1.272282926816944
chr10	2656000	2657000	-1.4112898752668959
chr10	2656100	2657100	-0.5692780506838568
chr10	2656200	2657200	0.1673123699967347
chr10	2656300	2657300	-0.0918375066935515
chr10	2656400	2657400	-0.6125899635512486
chr10	2656500	2657500	-0.747339060675246
chr10	2658100	2659100	-0.1399369296427148
chr10	2658200	2659200	-0.6295192706593125
chr10	2658300	2659300	-0.5355785423798081
chr10	2658400	2659400	-0.16079765670673904
chr10	2658500	2659500	-0.4167433684517427
chr10	2658600	2659600	-0.4510129400017106
chr10	2658700	2659700	-0.5414528788509152
chr10	2658800	2659800	-1.5033543620897818
chr10	2658900	2659900	-1.903401673083338
chr10	2659000	2660000	-1.5678145197547424
chr10	2659100	2660100	-1.4558446772321123
chr10	2659200	2660200	-0.7776748544515885
chr10	2659300	2660300	-1.2365178440642517
chr10	2659400	2660400	-1.4715728728196618
chr10	2659500	2660500	-0.530433179704344
chr10	2659600	2660600	-0.4676484474919202
chr10	2659700	2660700	-0.2966832326200513
chr10	2659800	2660800	0.08497627937870571
chr10	2659900	2660900	0.464852262064981
chr10	2660000	2661000	0.6518486244411812
chr10	2660100	2661100	0.15405693337362994
chr10	2660200	2661200	-0.529667050599048
chr10	2660300	2661300	-0.2418121121602787
chr10	2660400	2661400	-0.3343730037953572
chr10	2660500	2661500	-1.1179654221803843
chr10	2660600	2661600	-1.1783216426660554
chr10	2660700	2661700	-1.855943056796084
chr10	2660800	2661800	-1.5981225147873148
chr10	2660900	2661900	-2.0414451195637864
chr10	2661000	2662000	-2.4826060432038406
chr10	2661100	2662100	-1.4651596218986662
chr10	2661200	2662200	-0.7597474590786446
chr10	2661300	2662300	-1.1345198370683025
chr10	2661400	2662400	-1.1439352144239925
chr10	2661500	2662500	-0.7645274314382464
chr10	2661600	2662600	-1.0161259421230806
chr10	2661700	2662700	0.13082666032789414
chr10	2661800	2662800	-0.03366376252941547
chr10	2661900	2662900	0.3180095617969233
chr10	2662000	2663000	0.5704731555397017
chr10	2662100	2663100	-0.2542346872378625
chr10	2662200	2663200	-1.0201194091158516
chr10	2662300	2663300	-1.0179005624942177
chr10	2662400	2663400	-1.1841294869835337
chr10	2662500	2663500	-1.2347326027386452
chr10	2662600	2663600	-0.9697601650628542
chr10	2662700	2663700	-1.6437299941237342
chr10	2662800	2663800	-1.4676096128724423
chr10	2662900	2663900	-1.5068211729226049
chr10	2663000	2664000	-1.4478152261124078
chr10	2663100	2664100	-1.140718375614434
chr10	2663200	2664200	-1.117768721014912
chr10	2663300	2664300	-1.1430042868286312
chr10	2663400	2664400	-1.3041558670581683
chr10	2663500	2664500	-1.2676592962513291
chr10	2663600	2664600	-1.2924159455849653
chr10	2663700	2664700	-1.0889181111464268
chr10	2663800	2664800	-1.2740314824775918
chr10	2663900	2664900	-1.2740558661531725
chr10	2664000	2665000	-0.9058070549769652
chr10	2664100	2665100	-0.17333580774442045
chr10	2664200	2665200	0.0943915411352822
chr10	2664300	2665300	0.5560326771012797
chr10	2664400	2665400	0.6632489586590394
chr10	2664500	2665500	0.2377888133398188
chr10	2664600	2665600	0.3217919444530613
chr10	2664700	2665700	0.361127188392492
chr10	2664800	2665800	0.9556492265378508
chr10	2664900	2665900	0.9543278765398372
chr10	2665000	2666000	0.5988865549360531
chr10	2665100	2666100	0.04385417555826509
chr10	2665200	2666200	-0.3026896015175725
chr10	2665300	2666300	-0.9242774842277622
chr10	2665400	2666400	-0.4773225263824234
chr10	2665500	2666500	-0.2143714520011389
chr10	2665600	2666600	-0.553160560772397
chr10	2665700	2666700	-0.7438129054300409
chr10	2665800	2666800	-0.9809021255088912
chr10	2665900	2666900	-1.0141971414506092
chr10	2666000	2667000	-1.360511354387227
chr10	2667100	2668100	-2.2076653597598823
chr10	2667200	2668200	-2.8804876594922604
chr10	2667300	2668300	-2.9654855777021805
chr10	2667400	2668400	-2.7078330604217515
chr10	2667500	2668500	-2.171955726462222
chr10	2667600	2668600	-2.7271712151131804
chr10	2667700	2668700	-1.4346108797292847
chr10	2667800	2668800	-0.7414297243983634
chr10	2667900	2668900	-0.3860940978801005
chr10	2668000	2669000	-0.26199224194218534
chr10	2668100	2669100	-0.8761593722903448
chr10	2668200	2669200	-0.16451076439132362
chr10	2668300	2669300	-0.4884026308954889
chr10	2668400	2669400	-0.4824717239639035
chr10	2668500	2669500	-1.30441818398288
chr10	2668600	2669600	-0.8363301483825875
chr10	2668700	2669700	-1.1531962888848748
chr10	2668800	2669800	-0.8907436505184446
chr10	2668900	2669900	-0.4586253276795974
chr10	2669000	2670000	-0.49774291917974534
chr10	2669100	2670100	0.1793341751668113
chr10	2669200	2670200	-0.969783416665712
chr10	2669300	2670300	-0.5613000239924217
chr10	2669400	2670400	-0.6232658210980819
chr10	2669500	2670500	-0.7451074321921474
chr10	2669600	2670600	-0.3572980854028594
chr10	2669700	2670700	-0.8452005372448728
chr10	2669800	2670800	-2.3882876419909778
chr10	2669900	2670900	-2.924215983466948
chr10	2670000	2671000	-3.0200654429145755
chr10	2670100	2671100	-2.7482079392193066
chr10	2670200	2671200	-2.166576581344071
chr10	2670300	2671300	-2.379953219021324
chr10	2670400	2671400	-1.805795312803975
chr10	2670500	2671500	-0.923794965735915
chr10	2670600	2671600	-1.3916415474315258
chr10	2670700	2671700	-1.2107888588772957
chr10	2670800	2671800	-0.4671213372412008
chr10	2670900	2671900	-0.3652252418744597
chr10	2671000	2672000	-0.1745150633492637
chr10	2671100	2672100	-0.018678328533010918
chr10	2675200	2676200	-0.19918647688034444
chr10	2675300	2676300	0.1076450554374525
chr10	2675400	2676400	-0.3978147239237929
chr10	2675500	2676500	-0.9529793126178328
chr10	2675600	2676600	-1.1905762740195216
chr10	2675700	2676700	-1.6320561517209018
chr10	2675800	2676800	-2.6085983435581586
chr10	2675900	2676900	-3.408383172867189
chr10	2676000	2677000	-2.7959516265238067
chr10	2676100	2677100	-3.675811237689628
chr10	2676200	2677200	-3.675610243928284
chr10	2676300	2677300	-3.760955786025096
chr10	2676400	2677400	-3.4972348946815086
chr10	2676500	2677500	-3.0912808006317762
chr10	2676600	2677600	-2.9464532822276213
chr10	2676700	2677700	-2.39741623024856
chr10	2676800	2677800	-1.5790787273427005
chr10	2676900	2677900	-0.7769442747340173
chr10	2677100	2678100	-0.3587929973304111
chr10	2677200	2678200	-0.7214343922385059
chr10	2677300	2678300	-0.6551164965711691
chr10	2677400	2678400	-0.7373512602133984
chr10	2677500	2678500	-0.9013990683522588
chr10	2677600	2678600	-0.8812264848301723
chr10	2677700	2678700	-0.6947331889218425
chr10	2677800	2678800	-0.6586412002367811
chr10	2677900	2678900	-0.2728996158583313
chr10	2678000	2679000	-0.7836004414806367
chr10	2678100	2679100	-0.15040469253156896
chr10	2678200	2679200	0.13761594495973095
chr10	2678300	2679300	-0.7815124040099436
chr10	2678400	2679400	-0.7553736594755358
chr10	2678500	2679500	-0.3369303689388325
chr10	2678600	2679600	-0.5709310282502452
chr10	2678700	2679700	-1.3576070919001355
chr10	2678800	2679800	-0.8690844632377948
chr10	2678900	2679900	-1.1336725177749702
chr10	2679000	2680000	-1.6155053877199883
chr10	2679100	2680100	-1.7183383952996905
chr10	2679200	2680200	-1.4864120276860262
chr10	2679300	2680300	-1.4573833180987463
chr10	2679400	2680400	-1.6618341078971708
chr10	2679500	2680500	-1.647489534227857
chr10	2679600	2680600	-0.8512009916630329
chr10	2679700	2680700	-0.22116859997873187
chr10	2679800	2680800	-0.8244652059791521
chr10	2679900	2680900	-0.7696737310199422
chr10	2680000	2681000	-0.08477141564442094
chr10	2680100	2681100	-0.018689791430880426
chr10	2680200	2681200	-0.19190655216107355
chr10	2680300	2681300	0.23799410381377864
chr10	2680400	2681400	0.5779848654687713
chr10	2680500	2681500	0.3195430687939453
chr10	2680600	2681600	-0.2787148983097666
chr10	2680700	2681700	-0.6152814238747545
chr10	2683800	2684800	0.13221808184105138
chr10	2683900	2684900	0.2560270469241884
chr10	2684000	2685000	0.5410692002850879
chr10	2684100	2685100	0.903773599659122
chr10	2684200	2685200	1.2740274462617596
chr10	2684300	2685300	1.0571646555067231
chr10	2684400	2685400	1.0012912016889903
chr10	2684500	2685500	0.42362241091803055
chr10	2684600	2685600	1.6274278118779242
chr10	2684700	2685700	1.7107230560688709
chr10	2684800	2685800	1.8859644817670311
chr10	2684900	2685900	1.9685423668128417
chr10	2685000	2686000	1.9919293495036212
chr10	2685100	2686100	1.9158521467575989
chr10	2685200	2686200	1.22320388016433
chr10	2685300	2686300	1.6658114459213704
chr10	2685400	2686400	1.1152375281565707
chr10	2685500	2686500	1.6682384918152426
chr10	2685600	2686600	0.3208386352696361
chr10	2685700	2686700	-0.1387007608292974
chr10	2685800	2686800	-0.08145348982476731
chr10	2685900	2686900	-0.5238707212067693
chr10	2686000	2687000	-0.5535820370841401
chr10	2686100	2687100	-0.9559550871748836
chr10	2686200	2687200	-0.4947468019859197
chr10	2686300	2687300	-0.8740767711375867
chr10	2686400	2687400	-0.2318238387988993
chr10	2686500	2687500	-0.8197092240183315
chr10	2686600	2687600	-0.07431521338575596
chr10	2686700	2687700	-0.09365354615690101
chr10	2687400	2688400	-0.868596802983172
chr10	2687500	2688500	-0.4116319736827905
chr10	2687600	2688600	-0.4204944086560137
chr10	2687700	2688700	-0.3276737638797469
chr10	2687800	2688800	-0.20314934272492002
chr10	2687900	2688900	-0.4328251981012649
chr10	2688000	2689000	0.1855118727544817
chr10	2689000	2690000	1.2635383140178627
chr10	2689100	2690100	0.7137742878480479
chr10	2689200	2690200	0.3360838546390419
chr10	2689300	2690300	0.25582578520383936
chr10	2689400	2690400	-0.25419444136299024
chr10	2690600	2691600	0.4337005635898609
chr10	2690700	2691700	0.2950914735964903
chr10	2690800	2691800	0.4430404729199688
chr10	2690900	2691900	0.58670968047728
chr10	2691000	2692000	0.6495064317693152
chr10	2691100	2692100	0.2564725929508203
chr10	2691200	2692200	0.9971702742904232
chr10	2691300	2692300	1.0388720546776022
chr10	2691400	2692400	0.5675609435921938
chr10	2691500	2692500	1.2968250411547682
chr10	2691600	2692600	1.4613966902298356
chr10	2691700	2692700	1.5515206741297964
chr10	2691800	2692800	2.0253783491632564
chr10	2691900	2692900	2.247074488053068
chr10	2692000	2693000	2.041691949782114
chr10	2692100	2693100	1.8138448091147987
chr10	2692200	2693200	1.5543974396430098
chr10	2692300	2693300	1.0531868081194158
chr10	2692400	2693400	1.6731480098396485
chr10	2692500	2693500	1.3130619877069032
chr10	2692600	2693600	0.951401312129962
chr10	2692700	2693700	0.9207059418745048
chr10	2694100	2695100	-1.5357341985568558
chr10	2694200	2695200	-2.9256844094028063
chr10	2694300	2695300	-2.000322589251025
chr10	2694400	2695400	-2.3131090378445767
chr10	2694500	2695500	-2.2213052376688323
chr10	2694600	2695600	-2.8501414095294377
chr10	2694700	2695700	-2.8397888608231354
chr10	2694800	2695800	-2.0040902776451417
chr10	2694900	2695900	-0.29888570659397146
chr10	2695000	2696000	0.7624509547719905
chr10	2695100	2696100	1.340560749947261
chr10	2695200	2696200	2.2708317966968283
chr10	2695300	2696300	1.326177015375083
chr10	2695400	2696400	2.224610178675187
chr10	2695500	2696500	1.923163556648224
chr10	2695600	2696600	2.322483780558953
chr10	2695700	2696700	2.258936271607234
chr10	2695800	2696800	2.276488792041173
chr10	2695900	2696900	1.2988984009734852
chr10	2696000	2697000	0.7345082976228741
chr10	2696100	2697100	1.4849295201028356
chr10	2696200	2697200	1.5472368217901529
chr10	2696300	2697300	1.5359904357374916
chr10	2696400	2697400	0.9268650833935612
chr10	2696500	2697500	1.1385943660421722
chr10	2696600	2697600	0.7676549209440109
chr10	2696700	2697700	0.6443932084376462
chr10	2696800	2697800	0.6664958027751728
chr10	2696900	2697900	0.6905862295765589
chr10	2697000	2698000	0.9385793165193814
chr10	2697100	2698100	0.1146031976380074
chr10	2697200	2698200	0.08449843432807302
chr10	2697300	2698300	0.341675370904472
chr10	2698400	2699400	1.413633374496465
chr10	2698500	2699500	1.6866676959488274
chr10	2698600	2699600	1.8118163162059269
chr10	2698700	2699700	1.9591865494249687
chr10	2698800	2699800	1.8164419178020568
chr10	2698900	2699900	1.5027277436996431
chr10	2699000	2700000	1.6002205993797116
chr10	2699100	2700100	0.9071658622741696
chr10	2699200	2700200	0.8758742010060839
chr10	2699300	2700300	-0.44075587037096137
chr10	2699400	2700400	-0.7888739188610207
chr10	2699500	2700500	-1.6276932131969726
chr10	2699600	2700600	-1.0202222019705809
chr10	2699700	2700700	-0.3332853623969357
chr10	2699800	2700800	0.4979528647095426
chr10	2699900	2700900	1.4614761048871074
chr10	2700000	2701000	1.7199676456094186
chr10	2700100	2701100	1.3560963746562655
chr10	2700200	2701200	1.5319116911675736
chr10	2700300	2701300	2.6682534165127136
chr10	2700400	2701400	4.212895317828067
chr10	2700500	2701500	5.247759843017107
chr10	2700600	2701600	6.0217943221023
chr10	2700700	2701700	6.501170487702205
chr10	2700800	2701800	5.815036982458035
chr10	2700900	2701900	5.038276109539097
chr10	2701000	2702000	4.406709087186751
chr10	2701100	2702100	4.490938696684967
chr10	2701200	2702200	3.7438983607601335
chr10	2701300	2702300	2.8039328333314217
chr10	2701400	2702400	1.3170959257473287
chr10	2701500	2702500	0.9345440640590448
chr10	2701600	2702600	-0.2794341033241948
chr10	2701700	2702700	-1.6389155075641697
chr10	2701800	2702800	-1.5494871455141874
chr10	2701900	2702900	-1.423271023872529
chr10	2702000	2703000	-0.5143772114785304
chr10	2702100	2703100	-0.01711288699211997
chr10	2702200	2703200	1.3474215647302326
chr10	2702300	2703300	1.0909519858027932
chr10	2702400	2703400	1.2814863266796022
chr10	2702500	2703500	0.7604127672662246
chr10	2702600	2703600	1.2816891085003266
chr10	2702700	2703700	0.6860446037880996
chr10	2702800	2703800	1.1566514190559636
chr10	2702900	2703900	1.4994138737213214
chr10	2703000	2704000	1.3070636486050868
chr10	2703100	2704100	1.768124075309964
chr10	2703200	2704200	1.2753819500882184
chr10	2703300	2704300	2.185446241267693
chr10	2703400	2704400	2.6247220340678203
chr10	2703500	2704500	2.4705985288622987
chr10	2703600	2704600	1.8829864174863231
chr10	2703700	2704700	1.939992463644879
chr10	2703800	2704800	1.2942855700689808
chr10	2703900	2704900	1.3072037940139551
chr10	2704000	2705000	1.4243101740348671
chr10	2704100	2705100	1.3148337933956755
chr10	2704200	2705200	1.4646376136022434
chr10	2704300	2705300	0.8653773143342074
chr10	2704400	2705400	0.6431742443053634
chr10	2704500	2705500	0.5901171427017476
chr10	2704600	2705600	0.7937973951729275
chr10	2704700	2705700	1.45026182813849
chr10	2704800	2705800	1.3145898517393448
chr10	2704900	2705900	0.8618881331790168
chr10	2705000	2706000	0.5476145608935626
chr10	2705100	2706100	0.11067520525212518
chr10	2705200	2706200	0.036861398185054864
chr10	2707300	2708300	-1.9875066854767296
chr10	2707400	2708400	-2.4300335653299783
chr10	2707500	2708500	-1.816702183740165
chr10	2707600	2708600	-2.0536924810614465
chr10	2707700	2708700	-1.8183516053499016
chr10	2707800	2708800	-1.5620044968269475
chr10	2707900	2708900	-0.2755769552447481
chr10	2708000	2709000	0.017826041793964697
chr10	2708100	2709100	0.10539701650643306
chr10	2708200	2709200	0.6343688418187304
chr10	2708300	2709300	0.3944545470474951
chr10	2708400	2709400	0.7962464251009393
chr10	2708500	2709500	0.3879813890183948
chr10	2708600	2709600	0.6849112795350834
chr10	2708700	2709700	0.486673609866627
chr10	2708800	2709800	0.5843034301353531
chr10	2708900	2709900	-0.07347337806369944
chr10	2709900	2710900	-1.8871592730406008
chr10	2710000	2711000	-2.7378807718123275
chr10	2710100	2711100	-2.081669762781776
chr10	2710200	2711200	-2.052511861176133
chr10	2710300	2711300	-2.6531307788923666
chr10	2710400	2711400	-3.0782655671409107
chr10	2710500	2711500	-3.1031368667482213
chr10	2710600	2711600	-3.1156222260364013
chr10	2710700	2711700	-3.156726497540208
chr10	2710800	2711800	-3.0697051629762733
chr10	2710900	2711900	-2.014539348458124
chr10	2711000	2712000	-1.2625555848467278
chr10	2711100	2712100	-1.7658646486101055
chr10	2711200	2712200	-2.153465685983834
chr10	2711300	2712300	-1.4018363524924182
chr10	2711400	2712400	-0.775141195426873
chr10	2711500	2712500	-1.097930930378946
chr10	2711600	2712600	-1.1794778535888115
chr10	2711700	2712700	-1.3421106387838613
chr10	2711800	2712800	-1.2159588775044972
chr10	2711900	2712900	-1.0948368266577155
chr10	2712000	2713000	-1.5973236702787272
chr10	2712100	2713100	-1.4651555998707169
chr10	2712200	2713200	-0.8141042325208225
chr10	2712300	2713300	-1.3357465595988929
chr10	2712400	2713400	-1.7571654085417074
chr10	2712500	2713500	-2.0228918448169018
chr10	2712600	2713600	-2.572485236528601
chr10	2712700	2713700	-2.8388551812727107
chr10	2712800	2713800	-2.5869952527644533
chr10	2712900	2713900	-2.750770626107645
chr10	2713000	2714000	-2.4777857953023728
chr10	2713100	2714100	-2.4176852187642024
chr10	2713200	2714200	-2.4543096180966475
chr10	2713300	2714300	-1.5172013854557187
chr10	2713400	2714400	-1.403760851045298
chr10	2713500	2714500	-0.05533959553900334
chr10	2713600	2714600	-0.20494188958647244
chr10	2713700	2714700	0.3195317163861068
chr10	2713800	2714800	0.29391165224040305
chr10	2713900	2714900	0.0687188430681244
chr10	2714000	2715000	-0.09910599000433001
chr10	2714100	2715100	-0.12443438822361733
chr10	2714200	2715200	-0.4128619664161834
chr10	2714300	2715300	-0.8271118770464994
chr10	2714400	2715400	-0.3700912853048121
chr10	2714500	2715500	-1.2684493315556322
chr10	2714600	2715600	-0.4659982318435322
chr10	2714700	2715700	-0.5652413516816696
chr10	2714800	2715800	-0.6195190307186552
chr10	2714900	2715900	-0.6180739070694078
chr10	2715000	2716000	-0.3219404023649546
chr10	2715100	2716100	-0.6723954192043771
chr10	2715200	2716200	-2.050681776962005
chr10	2715300	2716300	-2.501039655682541
chr10	2715400	2716400	-2.47680123243403
chr10	2715500	2716500	-2.090750228044477
chr10	2715600	2716600	-2.410993324330164
chr10	2715700	2716700	-2.708562937954228
chr10	2715800	2716800	-2.6314448722788293
chr10	2715900	2716900	-2.517943626455035
chr10	2716000	2717000	-2.428227058117817
chr10	2716100	2717100	-2.6387807537090544
chr10	2716200	2717200	-0.9853687199165888
chr10	2716300	2717300	-0.6439072200877496
chr10	2716400	2717400	-1.5048140453973176
chr10	2716500	2717500	-1.4791736584139816
chr10	2717600	2718600	-1.9117599837424484
chr10	2717700	2718700	-2.177137406377626
chr10	2717800	2718800	-2.005260543203018
chr10	2717900	2718900	-2.2230665278796042
chr10	2718000	2719000	-2.0451709480957585
chr10	2718100	2719100	-1.4700810589371995
chr10	2718200	2719200	-1.1220632197297216
chr10	2718300	2719300	-0.5400177869636048
chr10	2718400	2719400	-0.9478517177059658
chr10	2718500	2719500	-0.6525837557248364
chr10	2718600	2719600	-0.6842274121253235
chr10	2718700	2719700	-0.5766780615691249
chr10	2718800	2719800	-0.6332369438239194
chr10	2718900	2719900	-0.2034352851257872
chr10	2719000	2720000	-1.605699637007272
chr10	2719100	2720100	-1.7074680004413587
chr10	2719200	2720200	-1.6733325496548008
chr10	2719300	2720300	-2.670251459439232
chr10	2719400	2720400	-2.593523218503773
chr10	2719500	2720500	-2.597837197973539
chr10	2719600	2720600	-2.1479627249630813
chr10	2719700	2720700	-2.161502126946484
chr10	2719800	2720800	-1.93436651727696
chr10	2719900	2720900	-2.5487823500119045
chr10	2720000	2721000	-1.974718541707157
chr10	2720100	2721100	-1.9846894165433135
chr10	2720200	2721200	-1.858971985316872
chr10	2720300	2721300	-1.415792744886138
chr10	2720400	2721400	-0.9391546188868976
chr10	2720500	2721500	-0.5095660886919411
chr10	2720600	2721600	-0.6156441903351786
chr10	2720700	2721700	-0.5470752984529635
chr10	2720800	2721800	-1.203194295854901
chr10	2720900	2721900	-1.3454810289536971
chr10	2721000	2722000	-1.6874832856439175
chr10	2721100	2722100	-1.9769453845461984
chr10	2721200	2722200	-2.3390086722598933
chr10	2721300	2722300	-2.2917779728040464
chr10	2722200	2723200	-0.17243110247498247
chr10	2722300	2723300	-0.3443032950126981
chr10	2722400	2723400	-0.6803390805618387
chr10	2722500	2723500	-0.8648573762230867
chr10	2722600	2723600	-0.826604737479695
chr10	2722700	2723700	-1.4126301222570476
chr10	2722800	2723800	-1.8602213164998351
chr10	2722900	2723900	-2.352268053194869
chr10	2723000	2724000	-2.2727980244093375
chr10	2723100	2724100	-2.3291730204405874
chr10	2723200	2724200	-2.3003888375653907
chr10	2723300	2724300	-2.002924878985482
chr10	2723400	2724400	-1.7381859477604842
chr10	2723500	2724500	-1.8161530597313205
chr10	2723600	2724600	-2.0794538526567767
chr10	2723700	2724700	-0.8194855989115449
chr10	2724400	2725400	-0.6467069212605838
chr10	2724500	2725500	-0.4993654006605656
chr10	2724600	2725600	-0.4791019439345924
chr10	2724700	2725700	-0.4295722905671284
chr10	2724800	2725800	-1.0961079436687533
chr10	2724900	2725900	-0.8025229622769933
chr10	2725000	2726000	-1.1054741638773256
chr10	2725100	2726100	-1.4769148679370272
chr10	2725200	2726200	-1.9302397247318928
chr10	2725300	2726300	-1.45253808858305
chr10	2725400	2726400	-2.1766167595919668
chr10	2725500	2726500	-1.8241594016030456
chr10	2725600	2726600	-1.8124913615710991
chr10	2725700	2726700	-2.119300959221985
chr10	2725800	2726800	-1.5063121756043238
chr10	2725900	2726900	-1.5566406718417238
chr10	2726000	2727000	-1.5781543936531774
chr10	2726100	2727100	-1.4830120347928453
chr10	2726200	2727200	-0.7427708258121719
chr10	2726300	2727300	-1.3480558133651488
chr10	2726400	2727400	-0.7679556732432559
chr10	2726500	2727500	-1.2644263255987973
chr10	2726600	2727600	-1.8141597208417344
chr10	2726700	2727700	-1.3058625105454726
chr10	2726800	2727800	-1.5746906780928434
chr10	2726900	2727900	-1.7684452334208416
chr10	2727000	2728000	-2.240501903522146
chr10	2727100	2728100	-2.446661980019928
chr10	2727200	2728200	-2.2523001680919457
chr10	2727300	2728300	-1.6936522282692532
chr10	2727400	2728400	-1.0860660116150158
chr10	2727500	2728500	-1.4116230310942444
chr10	2727600	2728600	-0.9336100579864712
chr10	2727700	2728700	-1.3319155341825564
chr10	2727800	2728800	-1.0360907990013086
chr10	2727900	2728900	-0.493285482562659
chr10	2728000	2729000	-0.808525455110134
chr10	2728100	2729100	-0.05917515422736305
chr10	2728200	2729200	-0.3977395720734742
chr10	2728300	2729300	-0.7616623938376478
chr10	2728400	2729400	-1.3393288718968066
chr10	2728500	2729500	-0.6743035650428114
chr10	2728600	2729600	-0.10413001916069067
chr10	2728700	2729700	0.13097582301881222
chr10	2728800	2729800	-0.07149803016090342
chr10	2728900	2729900	-0.5534825233752854
chr10	2729000	2730000	0.5086986241787489
chr10	2729100	2730100	0.023098473139400614
chr10	2730200	2731200	0.2553967867037588
chr10	2730300	2731300	-0.06351237439247133
chr10	2730400	2731400	0.07126367194779756
chr10	2730500	2731500	-0.4152728461922056
chr10	2730600	2731600	-0.4879523929375716
chr10	2730700	2731700	-0.42537504888254585
chr10	2730800	2731800	-0.5767695318730418
chr10	2730900	2731900	-0.5850877859913785
chr10	2731000	2732000	-0.7653272522174756
chr10	2731100	2732100	-0.7451697250386666
chr10	2731200	2732200	-0.3805834563697586
chr10	2731300	2732300	-0.5544449519413378
chr10	2731400	2732400	-0.3869909217900575
chr10	2731500	2732500	0.012176426183441051
chr10	2731600	2732600	-0.5593498270998386
chr10	2731700	2732700	-0.6632045857932523
chr10	2731800	2732800	-0.8544295831056876
chr10	2731900	2732900	-0.7769570187188769
chr10	2732000	2733000	-0.6796150853552744
chr10	2732100	2733100	-1.2410268318545994
chr10	2732200	2733200	-1.0548399487780435
chr10	2732300	2733300	-0.69452105110859
chr10	2732400	2733400	-1.027458907085043
chr10	2732500	2733500	-1.2392994854276866
chr10	2732600	2733600	-1.1812466966908497
chr10	2732700	2733700	-1.1939800041324873
chr10	2732800	2733800	-1.599550475924112
chr10	2732900	2733900	-1.8498933461792648
chr10	2733000	2734000	-2.2653121870691324
chr10	2733100	2734100	-2.807260902722017
chr10	2733200	2734200	-3.4383024368896633
chr10	2733300	2734300	-3.698429405910741
chr10	2733400	2734400	-4.049267231613763
chr10	2733500	2734500	-3.7573755848507737
chr10	2733600	2734600	-3.5798469795555565
chr10	2733700	2734700	-3.1049527911811423
chr10	2733800	2734800	-3.4026838663496077
chr10	2733900	2734900	-3.583816234552548
chr10	2734000	2735000	-3.7683752032704136
chr10	2734100	2735100	-2.9839163895658203
chr10	2734200	2735200	-3.0884010491921137
chr10	2734300	2735300	-2.9501560932869206
chr10	2734400	2735400	-2.8765812767590915
chr10	2734500	2735500	-2.7582538060551802
chr10	2734600	2735600	-2.2462208774977777
chr10	2734700	2735700	-2.581185946627521
chr10	2734800	2735800	-1.8930145515838608
chr10	2734900	2735900	-1.5155452722328244
chr10	2735000	2736000	-1.1456660055287435
chr10	2735100	2736100	-0.9212445363173069
chr10	2735200	2736200	-0.26784287370528304
chr10	2735300	2736300	-0.9332618313597214
chr10	2735400	2736400	-1.3536277984314606
chr10	2735700	2736700	-2.7832542606219484
chr10	2735800	2736800	-2.725537820734357
chr10	2735900	2736900	-3.528329084999557
chr10	2736100	2737100	-3.584076230113505
chr10	2736200	2737200	-4.051038855511
chr10	2736400	2737400	-3.513343894251616
chr10	2736500	2737500	-3.6108166192148894
chr10	2736600	2737600	-3.4931588668890905
chr10	2736700	2737700	-3.5717802332667725
chr10	2736800	2737800	-3.579439542586397
chr10	2737800	2738800	-0.9680229066894824
chr10	2737900	2738900	-1.2735982079884751
chr10	2738000	2739000	-1.6072587391184598
chr10	2738100	2739100	-1.7353095448477356
chr10	2738200	2739200	-1.9417572514675208
chr10	2738300	2739300	-1.83548241120576
chr10	2738400	2739400	-1.2457138167815849
chr10	2738500	2739500	-0.6128078642263229
chr10	2738600	2739600	-1.085343800952856
chr10	2738700	2739700	-1.6125896395381571
chr10	2738800	2739800	-1.8209155090961808
chr10	2738900	2739900	-1.5330537980141812
chr10	2739000	2740000	-1.2067341095940343
chr10	2739100	2740100	-1.1004823976333225
chr10	2739200	2740200	-0.8954551390942833
chr10	2739300	2740300	-0.8421256106437505
chr10	2739400	2740400	-0.9934745029439942
chr10	2739500	2740500	-1.9288001361597509
chr10	2741400	2742400	-1.6196327537580026
chr10	2741500	2742500	-1.8762896802475681
chr10	2743000	2744000	-1.7246645830605816
chr10	2743100	2744100	-1.8912785445143008
chr10	2743200	2744200	-2.615280567395707
chr10	2743300	2744300	-2.7254499143190465
chr10	2743400	2744400	-2.9263141821573506
chr10	2743500	2744500	-2.7443082155290046
chr10	2743600	2744600	-2.249253012782183
chr10	2743700	2744700	-2.478541007642576
chr10	2743800	2744800	-2.7707507333096184
chr10	2743900	2744900	-3.20938614577904
chr10	2744000	2745000	-3.5815819033982303
chr10	2744100	2745100	-3.1615860068318056
chr10	2744200	2745200	-3.0176073425082013
chr10	2744300	2745300	-3.0769875684491277
chr10	2744400	2745400	-2.0814168897816936
chr10	2744500	2745500	-2.0027274332311484
chr10	2744600	2745600	-1.1458492919820424
chr10	2744700	2745700	-0.8955940968805852
chr10	2744800	2745800	-0.4607818010986942
chr10	2744900	2745900	0.02112735652441296
chr10	2745000	2746000	0.00039122135589286935
chr10	2745100	2746100	-0.2675607232210371
chr10	2745200	2746200	0.33561121276959993
chr10	2745300	2746300	0.6991075598537488
chr10	2746700	2747700	-0.11531890895442093
chr10	2746800	2747800	-0.31442883358361057
chr10	2746900	2747900	-0.4440835403832951
chr10	2747000	2748000	-0.3283639588840197
chr10	2747100	2748100	-1.2450778260485784
chr10	2747200	2748200	-1.6061180353862508
chr10	2747300	2748300	-2.407203836385701
chr10	2747400	2748400	-3.079317025677413
chr10	2747500	2748500	-3.2851100550095955
chr10	2747600	2748600	-3.0518034396318163
chr10	2747700	2748700	-3.3821188291347783
chr10	2747800	2748800	-3.51555768426857
chr10	2747900	2748900	-3.6878719632222174
chr10	2748000	2749000	-3.6540221887117084
chr10	2748100	2749100	-3.1944444642001932
chr10	2748200	2749200	-2.9308044120873435
chr10	2748300	2749300	-1.8450760838857527
chr10	2748400	2749400	-1.4475476496453217
chr10	2748500	2749500	-1.3977259998119327
chr10	2748600	2749600	-1.4735277021382878
chr10	2748700	2749700	-1.3793105104758752
chr10	2748800	2749800	-0.526205543215688
chr10	2748900	2749900	-0.3283632327752416
chr10	2749000	2750000	-0.7841866820954916
chr10	2749100	2750100	-0.906530978281484
chr10	2749200	2750200	-0.9333967151963732
chr10	2749300	2750300	-1.2983285406447684
chr10	2749400	2750400	-0.9296799182494916
chr10	2749500	2750500	-0.6755283764800704
chr10	2749600	2750600	-0.8019564077187417
chr10	2749700	2750700	-0.5148091055361693
chr10	2750900	2751900	-2.4973690070566565
chr10	2751000	2752000	-2.572343095741132
chr10	2751100	2752100	-2.8195871562470303
chr10	2751200	2752200	-2.8824044171924617
chr10	2751300	2752300	-3.4144826297686546
chr10	2751400	2752400	-2.5553899126298725
chr10	2751500	2752500	-2.9107201336252846
chr10	2751600	2752600	-2.81402137774463
chr10	2751700	2752700	-2.356670918515946
chr10	2751800	2752800	-1.9319943639782853
chr10	2751900	2752900	-1.4504982267315207
chr10	2752000	2753000	-1.0397643958315013
chr10	2752100	2753100	0.21838550321709474
chr10	2752200	2753200	0.019299717720655658
chr10	2752300	2753300	-0.3122552203169961
chr10	2752400	2753400	-0.5206365265484061
chr10	2752500	2753500	-0.4252652209474059
chr10	2752600	2753600	-0.2867065052447144
chr10	2752700	2753700	-0.3856590863356679
chr10	2752800	2753800	-0.35995375234418114
chr10	2752900	2753900	-0.2949485518511703
chr10	2753000	2754000	0.1878376888644581
chr10	2753100	2754100	-0.8023213265526818
chr10	2753200	2754200	-0.7612206138640273
chr10	2753300	2754300	-0.6063721216683616
chr10	2753400	2754400	-0.9036345524499576
chr10	2753500	2754500	-0.4715926762133668
chr10	2753600	2754600	-0.8544856770119345
chr10	2753700	2754700	-0.8313585816143404
chr10	2753800	2754800	-0.8939388006217794
chr10	2753900	2754900	-0.8385201605026346
chr10	2754000	2755000	-0.9972446038462426
chr10	2754100	2755100	-0.3344559193793418
chr10	2754200	2755200	0.2455378894611695
chr10	2754300	2755300	0.5832406462682502
chr10	2754400	2755400	0.4839564392175096
chr10	2754500	2755500	0.11074129784072784
chr10	2754600	2755600	0.5887029194448441
chr10	2754700	2755700	1.1209896783873876
chr10	2754800	2755800	1.5283292511857056
chr10	2754900	2755900	1.8663787068153608
chr10	2755000	2756000	2.07189247759319
chr10	2755100	2756100	1.953671224968596
chr10	2755200	2756200	0.9772727528046328
chr10	2755300	2756300	0.2797523157819685
chr10	2755400	2756400	0.7416357473928671
chr10	2755500	2756500	1.050226417272193
chr10	2755600	2756600	0.8406094376371441
chr10	2755700	2756700	0.5625144904351373
chr10	2755800	2756800	0.5736720683493415
chr10	2755900	2756900	0.28609645485243845
chr10	2756500	2757500	-1.2598650365683226
chr10	2756600	2757600	-1.8951349295013944
chr10	2756700	2757700	-2.0389657495161377
chr10	2756800	2757800	-2.459727813352356
chr10	2756900	2757900	-1.8546478076615216
chr10	2757000	2758000	-1.5758762948616185
chr10	2757100	2758100	-1.8933711803047064
chr10	2757200	2758200	-1.601866378552739
chr10	2757300	2758300	-1.2996288848969149
chr10	2757400	2758400	-1.4577402004744306
chr10	2757500	2758500	-1.4354935491101182
chr10	2757600	2758600	-0.452102534918274
chr10	2757700	2758700	-0.4688677213213301
chr10	2757800	2758800	-0.18233552641589754
chr10	2757900	2758900	-0.005097012088511423
chr10	2758000	2759000	0.034675302140267275
chr10	2758100	2759100	0.18013105383628744
chr10	2758200	2759200	0.09395694664079077
chr10	2758300	2759300	-0.032882889899164894
chr10	2758400	2759400	0.031469766010709284
chr10	2758500	2759500	0.2645008547641172
chr10	2758600	2759600	-0.4860681863914965
chr10	2758700	2759700	-0.3062571328487949
chr10	2758800	2759800	-0.14317499892794944
chr10	2758900	2759900	-1.1380880834552456
chr10	2759000	2760000	-1.841213764310444
chr10	2759100	2760100	-1.6700420429632743
chr10	2759200	2760200	-1.71810216920632
chr10	2759300	2760300	-1.7478848300224776
chr10	2759400	2760400	-2.677159395230854
chr10	2759500	2760500	-2.647227047238788
chr10	2759600	2760600	-2.1012106601775207
chr10	2759700	2760700	-1.7385836529940817
chr10	2759800	2760800	-1.4366247957809368
chr10	2759900	2760900	-1.8741054286277017
chr10	2760000	2761000	-0.6741388468350252
chr10	2760100	2761100	-0.9424901554428036
chr10	2760200	2761200	-0.6909462067364798
chr10	2760300	2761300	-0.6815581127122797
chr10	2760400	2761400	0.4050813212827728
chr10	2760500	2761500	-0.03335062643174863
chr10	2760600	2761600	-0.4634285770050834
chr10	2760700	2761700	-0.5897052971004374
chr10	2760800	2761800	-1.0324963335829234
chr10	2760900	2761900	-0.7643360269374623
chr10	2761000	2762000	-1.167578914496777
chr10	2761100	2762100	-0.7600227921105638
chr10	2761200	2762200	-1.1746086713740755
chr10	2761300	2762300	-1.0966858365538523
chr10	2761400	2762400	-1.6203137654736204
chr10	2761500	2762500	-1.3713873089678108
chr10	2762200	2763200	0.7040844663576717
chr10	2762300	2763300	0.3155072228114462
chr10	2762400	2763400	-0.17182852397412066
chr10	2762500	2763500	-0.4431148585062888
chr10	2762600	2763600	-0.7913998995983492
chr10	2762700	2763700	-1.0534847045602118
chr10	2762800	2763800	-1.65161972333639
chr10	2762900	2763900	-2.6473862093479554
chr10	2763000	2764000	-3.1767221804427774
chr10	2763100	2764100	-3.257456174422956
chr10	2763200	2764200	-2.99399505135462
chr10	2763300	2764300	-3.0269237450294684
chr10	2763400	2764400	-2.7583363068612097
chr10	2763500	2764500	-2.6218469672623965
chr10	2763600	2764600	-2.36453900850812
chr10	2763700	2764700	-2.0489093320371463
chr10	2763800	2764800	-2.0226072567331363
chr10	2763900	2764900	-1.3919705433642071
chr10	2764000	2765000	-0.9250615916907502
chr10	2764100	2765100	-0.4659677095806611
chr10	2764200	2765200	-1.5819527935039643
chr10	2764300	2765300	-1.3568847997843898
chr10	2764400	2765400	-0.997500631673386
chr10	2764500	2765500	-1.187847787354278
chr10	2764600	2765600	-0.9600992458607164
chr10	2764700	2765700	-1.1155151770798457
chr10	2764800	2765800	-0.56240324351387
chr10	2764900	2765900	-1.0216774116209095
chr10	2765000	2766000	-0.8790758741585971
chr10	2765100	2766100	-0.9811445553256734
chr10	2765200	2766200	-0.6494632890984883
chr10	2765300	2766300	-0.7693127855082831
chr10	2765400	2766400	-0.9482428910500296
chr10	2765500	2766500	-1.0735890421547705
chr10	2765600	2766600	-1.069823998195973
chr10	2765700	2766700	-0.2151843148397385
chr10	2765800	2766800	0.1140654093744912
chr10	2765900	2766900	0.26742967831445946
chr10	2766000	2767000	0.1379906601256951
chr10	2766100	2767100	0.2255344745914969
chr10	2766200	2767200	-0.10901029616986103
chr10	2766300	2767300	0.05226879448423327
chr10	2766400	2767400	0.1190934421177702
chr10	2766500	2767500	0.16395486056846648
chr10	2766600	2767600	-0.0945198376287855
chr10	2766700	2767700	-0.8212924842686498
chr10	2766800	2767800	-1.7948036317497942
chr10	2766900	2767900	-2.0227018358166537
chr10	2767000	2768000	-2.007100302983676
chr10	2767100	2768100	-2.162132854944656
chr10	2767200	2768200	-1.728355134509489
chr10	2767300	2768300	-1.9492013212280843
chr10	2767400	2768400	-1.8034682033808616
chr10	2767500	2768500	-1.4117174401881878
chr10	2767600	2768600	-1.509473939430485
chr10	2767700	2768700	-2.011432754286481
chr10	2767800	2768800	-1.2027350422972314
chr10	2767900	2768900	-0.8546985803312627
chr10	2768000	2769000	-0.958292904369746
chr10	2768100	2769100	-1.0132944183371244
chr10	2768200	2769200	-0.95623901935264
chr10	2768300	2769300	-0.7013181175473039
chr10	2768400	2769400	-1.1924551647277395
chr10	2769600	2770600	-1.5755359206159911
chr10	2769700	2770700	-2.250846711656978
chr10	2769800	2770800	-2.2551743623957607
chr10	2769900	2770900	-1.569933056644968
chr10	2770000	2771000	-1.3209212777272124
chr10	2770100	2771100	-1.0197587503354035
chr10	2770200	2771200	-1.455748184936973
chr10	2770300	2771300	-1.6328666691800726
chr10	2770400	2771400	-1.159865153679153
chr10	2770500	2771500	-0.8649905909816915
chr10	2770600	2771600	-0.3922480908545221
chr10	2770700	2771700	0.02748139574215417
chr10	2770800	2771800	-0.17392793206784687
chr10	2770900	2771900	-0.8827440920788079
chr10	2771000	2772000	-1.0009971005500116
chr10	2771100	2772100	-0.4117486557385707
chr10	2771200	2772200	-0.14312133647573286
chr10	2771300	2772300	-0.4480951716743404
chr10	2771400	2772400	-0.0245438347502876
chr10	2771500	2772500	-0.3355929560099717
chr10	2771600	2772600	-0.7718892020079828
chr10	2771700	2772700	-0.6883977272952175
chr10	2771800	2772800	-0.30305615900101057
chr10	2771900	2772900	0.26576811412244683
chr10	2772000	2773000	0.6687002473157906
chr10	2772100	2773100	0.33878258648211274
chr10	2772200	2773200	0.8032225970148358
chr10	2773600	2774600	-0.8504661057056049
chr10	2773700	2774700	-2.02039244900419
chr10	2773800	2774800	-1.4892052968609921
chr10	2773900	2774900	-1.3733818505685602
chr10	2774000	2775000	-0.8197176617538423
chr10	2774100	2775100	-0.9151267315956886
chr10	2774200	2775200	-1.7545330691748038
chr10	2774300	2775300	-1.924958364321829
chr10	2774400	2775400	-1.7931754914576332
chr10	2774500	2775500	-1.9267490726340653
chr10	2774600	2775600	-2.30921814997567
chr10	2774700	2775700	-2.265004321540108
chr10	2774800	2775800	-2.730678746580094
chr10	2774900	2775900	-3.323960355333471
chr10	2775000	2776000	-2.903018853473624
chr10	2775100	2776100	-3.280436640991585
chr10	2775200	2776200	-2.516393329738067
chr10	2775300	2776300	-2.325990515884342
chr10	2775400	2776400	-2.0080642413779657
chr10	2775500	2776500	-1.8511270037661232
chr10	2776500	2777500	0.23097610361522197
chr10	2776600	2777600	-0.037909219103042464
chr10	2776700	2777700	0.16860121343868914
chr10	2776800	2777800	0.17522161489578092
chr10	2777400	2778400	-0.7448016094997887
chr10	2777500	2778500	-0.4825355538955578
chr10	2777600	2778600	-0.6381491516575161
chr10	2777700	2778700	-1.0443113205778043
chr10	2777800	2778800	-1.6179678339479155
chr10	2777900	2778900	-1.901003133593992
chr10	2778000	2779000	-1.776146206165092
chr10	2778100	2779100	-2.1176482177365705
chr10	2778200	2779200	-1.7071813312613413
chr10	2778300	2779300	-1.497760326424807
chr10	2778400	2779400	-1.209050614015029
chr10	2778900	2779900	-1.3572337862366388
chr10	2779000	2780000	-1.54875335976884
chr10	2779100	2780100	-1.4006866712547266
chr10	2779200	2780200	-1.3532358756320069
chr10	2779300	2780300	-1.0896413821696551
chr10	2779400	2780400	-1.0645430858365532
chr10	2779500	2780500	-1.0324731594747485
chr10	2779600	2780600	-0.6817762213658682
chr10	2779700	2780700	0.2824902414399828
chr10	2779800	2780800	1.0820972330019454
chr10	2779900	2780900	0.764873129367368
chr10	2780000	2781000	0.7173521542980179
chr10	2780100	2781100	0.7116365543631551
chr10	2780200	2781200	0.5749289102335245
chr10	2780300	2781300	-0.18908234993187809
chr10	2780400	2781400	-1.0108219432400471
chr10	2780500	2781500	-0.8724035045574
chr10	2780600	2781600	-1.9350016670978487
chr10	2780700	2781700	-2.4351025372326456
chr10	2780800	2781800	-2.759963640692661
chr10	2780900	2781900	-2.52304392034861
chr10	2781000	2782000	-2.7382041185988384
chr10	2781100	2782100	-2.6637199318203257
chr10	2781200	2782200	-2.581278852818192
chr10	2781300	2782300	-2.4608230094225867
chr10	2781400	2782400	-1.4786494446864444
chr10	2781500	2782500	-1.3082245340184309
chr10	2781600	2782600	-0.7708346976498537
chr10	2781700	2782700	-0.5861112074524042
chr10	2781800	2782800	-0.2680036229536933
chr10	2781900	2782900	-0.9479035410925628
chr10	2782000	2783000	-0.6128570371037992
chr10	2782100	2783100	-0.41931189202722174
chr10	2782200	2783200	-0.2553784082119992
chr10	2782300	2783300	-0.025124258831096303
chr10	2782400	2783400	-0.258042019054512
chr10	2782500	2783500	0.055029970376218124
chr10	2782600	2783600	0.024431291591076345
chr10	2782700	2783700	0.1288411114019976
chr10	2782800	2783800	0.06708710596259053
chr10	2784200	2785200	0.7177506090988306
chr10	2784300	2785300	0.08111606155376032
chr10	2784400	2785400	-0.4353027229985483
chr10	2784500	2785500	-0.07946473959729344
chr10	2784600	2785600	-0.7523676592180886
chr10	2784700	2785700	-0.3216111413988144
chr10	2784800	2785800	-0.7981719677929643
chr10	2784900	2785900	-1.2223504910433702
chr10	2785000	2786000	-1.303555184959811
chr10	2785100	2786100	-1.2988721268869312
chr10	2785200	2786200	-1.3967447197175027
chr10	2787200	2788200	-0.6226033307916566
chr10	2787300	2788300	-0.4724731327298282
chr10	2787400	2788400	-0.6769529640056956
chr10	2787500	2788500	-0.5669190653515483
chr10	2787600	2788600	-0.33566065845089904
chr10	2787700	2788700	0.007367890465375461
chr10	2787800	2788800	0.028475037872871718
chr10	2787900	2788900	-0.08454569121887473
chr10	2788000	2789000	-0.4059557159509117
chr10	2788100	2789100	-0.3160595719015806
chr10	2788200	2789200	-0.034254628798507686
chr10	2788300	2789300	-0.03359487969235163
chr10	2788400	2789400	-0.15065831444526115
chr10	2788500	2789500	-0.02773822725864049
chr10	2788600	2789600	-0.29372423294751243
chr10	2788700	2789700	-0.6776775253767043
chr10	2788800	2789800	-1.177147304682127
chr10	2788900	2789900	-1.1081262831105725
chr10	2789000	2790000	-0.37545820243194
chr10	2789100	2790100	0.2671541256125668
chr10	2789200	2790200	0.598418776152963
chr10	2789300	2790300	-0.1767936292273985
chr10	2789400	2790400	-0.3918488310531272
chr10	2789500	2790500	-0.5822163030905319
chr10	2789600	2790600	-0.7949367211981716
chr10	2789700	2790700	-0.8894674771169973
chr10	2789800	2790800	-0.4543211264815579
chr10	2789900	2790900	-0.5374032232087113
chr10	2790000	2791000	-0.7012976425337685
chr10	2790100	2791100	-0.8830471895669154
chr10	2790200	2791200	-1.6527052354661242
chr10	2790300	2791300	-0.8985627353095664
chr10	2790400	2791400	-0.7756922333974955
chr10	2790500	2791500	-0.5966269705134312
chr10	2790600	2791600	-0.4475464382545056
chr10	2790700	2791700	-0.4277817602405919
chr10	2790800	2791800	-0.5954457361054893
chr10	2790900	2791900	-0.6426016865781113
chr10	2791000	2792000	-0.9063484995341479
chr10	2791100	2792100	-1.019127212490254
chr10	2791200	2792200	-0.7230815444967679
chr10	2791300	2792300	-1.3376827032101648
chr10	2791400	2792400	0.25980328507761025
chr10	2791500	2792500	0.5517143718115518
chr10	2791600	2792600	0.6401188537656148
chr10	2791700	2792700	1.0284870358714648
chr10	2791800	2792800	0.44299837267328507
chr10	2791900	2792900	0.8003956231792853
chr10	2792000	2793000	0.8456796847379887
chr10	2792100	2793100	0.5680870561029917
chr10	2792200	2793200	0.5108433511799838
chr10	2792300	2793300	1.2300178701153226
chr10	2792400	2793400	1.2710585214086485
chr10	2792500	2793500	1.1236303152688498
chr10	2792600	2793600	1.0892051833467438
chr10	2792700	2793700	0.7494554434468474
chr10	2792800	2793800	1.1231836252788454
chr10	2792900	2793900	0.2323409988932741
chr10	2793000	2794000	0.27050630473002757
chr10	2793100	2794100	-0.2107102668735141
chr10	2793200	2794200	-0.22421127283622544
chr10	2793300	2794300	-0.11367917634065987
chr10	2793400	2794400	-0.7305827613406037
chr10	2793500	2794500	-0.6608174122929621
chr10	2793600	2794600	-0.09913561983063664
chr10	2793700	2794700	-0.012847285269489452
chr10	2793800	2794800	-0.3983789886010895
chr10	2793900	2794900	-0.37444348137589256
chr10	2794000	2795000	-0.7507510163526114
chr10	2794100	2795100	-1.0238655881728629
chr10	2794200	2795200	-1.3843626161083018
chr10	2794300	2795300	-1.8071135633099649
chr10	2794400	2795400	-2.370989700327587
chr10	2794500	2795500	-2.798191957464233
chr10	2794600	2795600	-3.6285713136700157
chr10	2794700	2795700	-3.4494721303204536
chr10	2794800	2795800	-2.689302969310178
chr10	2794900	2795900	-1.7233630200312895
chr10	2795000	2796000	-1.4175858824145915
chr10	2795100	2796100	-1.0228847541166712
chr10	2795200	2796200	-0.8824414121322013
chr10	2795300	2796300	-0.8707377444421361
chr10	2795400	2796400	-0.7880391078615271
chr10	2795500	2796500	-0.2607560637631829
chr10	2795600	2796600	-0.011053720287044402
chr10	2795700	2796700	-0.2314944983616773
chr10	2795800	2796800	-0.4843389160101773
chr10	2795900	2796900	-1.3416702059494972
chr10	2796000	2797000	-1.4786764938010342
chr10	2798200	2799200	-1.6957354574916017
chr10	2798300	2799300	-0.9648399024041514
chr10	2798400	2799400	-0.8174134984688153
chr10	2799500	2800500	0.6880334432375239
chr10	2799600	2800600	0.6813679851119829
chr10	2799700	2800700	0.2416684533042758
chr10	2799800	2800800	0.16903339653658442
chr10	2799900	2800900	-0.17755628693373973
chr10	2800000	2801000	-0.08581632380001664
chr10	2800100	2801100	-0.4148176648667152
chr10	2800200	2801200	-0.9617128770753788
chr10	2800300	2801300	0.4503785594587562
chr10	2800400	2801400	0.4307980820390284
chr10	2800500	2801500	-0.7333078885409935
chr10	2800600	2801600	-0.5060272419744624
chr10	2800700	2801700	-0.6183554352777114
chr10	2800800	2801800	-0.6740261882832417
chr10	2800900	2801900	-0.4506599101827426
chr10	2801000	2802000	-0.42814250631177186
chr10	2801100	2802100	-0.7379939233410051
chr10	2801200	2802200	-0.09492764262485257
chr10	2801300	2802300	-1.1099126298364856
chr10	2801400	2802400	-1.0506274421017512
chr10	2801500	2802500	-0.7158298583512426
chr10	2801600	2802600	-1.0578501554258803
chr10	2801700	2802700	-0.6844140575324901
chr10	2801800	2802800	-0.6879118034925714
chr10	2801900	2802900	-0.9893967058955888
chr10	2802000	2803000	-1.4530016634889633
chr10	2802100	2803100	-1.1354811841868595
chr10	2802200	2803200	-1.3438672168899244
chr10	2802300	2803300	-1.0654107602773806
chr10	2802400	2803400	-1.2135298487515318
chr10	2802900	2803900	-1.8573142030665333
chr10	2803000	2804000	-2.2211544531842504
chr10	2803100	2804100	-3.0031726416953406
chr10	2803200	2804200	-2.925702784858543
chr10	2803300	2804300	-2.275930601599196
chr10	2803400	2804400	-2.4518726594299176
chr10	2803500	2804500	-2.063897360826312
chr10	2803600	2804600	-1.5740621018009393
chr10	2803700	2804700	-0.7876648739296368
chr10	2803800	2804800	-1.2075426743724724
chr10	2803900	2804900	-0.5501153678236211
chr10	2804000	2805000	-0.2351253050857622
chr10	2804100	2805100	0.5234748373986151
chr10	2804200	2805200	0.7079074368955262
chr10	2804300	2805300	0.27831671785150425
chr10	2804400	2805400	0.6928610394075467
chr10	2804500	2805500	0.6587343024597733
chr10	2807100	2808100	-0.8077435508169312
chr10	2807200	2808200	-0.10591402566163532
chr10	2807300	2808300	0.3072833676690189
chr10	2807400	2808400	0.04604939062912985
chr10	2807500	2808500	0.33784878829113946
chr10	2807600	2808600	0.5985542823813055
chr10	2807700	2808700	0.5662721235596695
chr10	2807800	2808800	0.9453333557104232
chr10	2807900	2808900	0.5628071417444169
chr10	2808000	2809000	0.8214223006305182
chr10	2808100	2809100	0.9817063442413752
chr10	2809200	2810200	1.6469299163859892
chr10	2809300	2810300	0.579792930697406
chr10	2809400	2810400	1.0112022157530307
chr10	2809500	2810500	1.1648560022669128
chr10	2809600	2810600	0.6693837491113044
chr10	2809700	2810700	1.0550822728853753
chr10	2809800	2810800	1.4587350933357213
chr10	2809900	2810900	1.5522755037885214
chr10	2810000	2811000	1.0174072240829093
chr10	2810100	2811100	0.3896181025318069
chr10	2810200	2811200	0.12435210025322772
chr10	2810300	2811300	0.9356120256418862
chr10	2810400	2811400	0.10925981188093628
chr10	2810500	2811500	0.07023382489209545
chr10	2810600	2811600	0.3286555127952063
chr10	2810700	2811700	-0.13687118748926108
chr10	2810800	2811800	-0.1895843226506206
chr10	2810900	2811900	-0.16442380212010485
chr10	2811000	2812000	0.056330730888298236
chr10	2811100	2812100	0.17887638636095446
chr10	2811200	2812200	0.34167425475594115
chr10	2811300	2812300	0.6997258729776602
chr10	2811400	2812400	0.9757371505839496
chr10	2811500	2812500	2.0476012920029407
chr10	2811600	2812600	2.165968604549919
chr10	2811700	2812700	1.693272751472571
chr10	2811800	2812800	1.2142804089169124
chr10	2811900	2812900	0.4655557699476702
chr10	2812000	2813000	0.7298079828035393
chr10	2812100	2813100	0.8428394096767252
chr10	2812200	2813200	0.4218980009621674
chr10	2812300	2813300	0.4061003852853983
chr10	2812400	2813400	0.20606467579445906
chr10	2812500	2813500	-0.4874883853551731
chr10	2812600	2813600	-1.0574871516378366
chr10	2812700	2813700	-0.15098684864627004
chr10	2812800	2813800	-0.06710350937859169
chr10	2812900	2813900	-0.018773467857876442
chr10	2813000	2814000	0.0868444363600684
chr10	2813100	2814100	0.6838337497983668
chr10	2813200	2814200	0.5564348448699987
chr10	2813300	2814300	-0.017883725514165567
chr10	2813400	2814400	0.19288947907782986
chr10	2813500	2814500	0.09162410152330436
chr10	2813600	2814600	0.048115979708006164
chr10	2813700	2814700	0.2774684341826112
chr10	2813800	2814800	0.6175441602700722
chr10	2813900	2814900	0.7469167793731432
chr10	2814000	2815000	0.41062300973939947
chr10	2814100	2815100	0.33997631735498995
chr10	2814200	2815200	0.4097225952943401
chr10	2815300	2816300	0.5899364996068165
chr10	2815400	2816400	1.5269048842620163
chr10	2815500	2816500	1.6327195393239362
chr10	2815600	2816600	0.4799588660090083
chr10	2815700	2816700	-0.26780007392268296
chr10	2815800	2816800	-0.427928310998322
chr10	2815900	2816900	-0.4027277018513823
chr10	2816000	2817000	-0.4245398301811543
chr10	2816100	2817100	-0.5410610599229614
chr10	2816200	2817200	-1.1767917368034018
chr10	2816300	2817300	-0.6184428376243473
chr10	2816400	2817400	-1.18552472304608
chr10	2816500	2817500	-1.1225864261021492
chr10	2816600	2817600	-0.15286342855139315
chr10	2816700	2817700	0.07406962348469992
chr10	2816800	2817800	0.2385179370038109
chr10	2816900	2817900	0.7592348595215932
chr10	2817000	2818000	0.8284268341805382
chr10	2817100	2818100	1.004650736339563
chr10	2817200	2818200	1.2735319895213428
chr10	2817300	2818300	1.6341446590826956
chr10	2817400	2818400	1.5974550897662303
chr10	2817500	2818500	1.5442183654118231
chr10	2817600	2818600	1.483055392275174
chr10	2817700	2818700	1.3800181334928268
chr10	2817800	2818800	1.2172873269748032
chr10	2817900	2818900	0.9754904053589224
chr10	2818000	2819000	0.5991123773268343
chr10	2818100	2819100	0.17126389018924762
chr10	2818200	2819200	-0.05796923224029162
chr10	2818300	2819300	-0.2387621087022439
chr10	2818400	2819400	-0.7456108036499365
chr10	2818500	2819500	-0.9680839701163458
chr10	2818600	2819600	-0.9507635624466968
chr10	2818700	2819700	-0.8385128098697395
chr10	2818800	2819800	-0.21420033323615184
chr10	2818900	2819900	-0.09033588042720507
chr10	2819000	2820000	-0.33594534543857013
chr10	2819100	2820100	0.5448305754177958
chr10	2819200	2820200	1.2689429312969207
chr10	2819300	2820300	1.2454677077081395
chr10	2819400	2820400	1.393861673507132
chr10	2819500	2820500	1.5219895981975704
chr10	2819600	2820600	1.2776840580970343
chr10	2819700	2820700	0.48743287618484793
chr10	2819800	2820800	0.4176439961767546
chr10	2819900	2820900	0.1854611773556727
chr10	2820000	2821000	0.9502711375538634
chr10	2820100	2821100	0.6924479639303651
chr10	2820200	2821200	0.4605847674810389
chr10	2820300	2821300	0.2940803611191444
chr10	2820400	2821400	0.459128168011731
chr10	2820500	2821500	0.2369884595262572
chr10	2820600	2821600	0.31298492932041777
chr10	2820700	2821700	0.9692233137519118
chr10	2820800	2821800	0.5135215181561651
chr10	2820900	2821900	0.5935430915179151
chr10	2821000	2822000	0.09081338695689392
chr10	2821100	2822100	0.21797438808734532
chr10	2821600	2822600	-0.8008528371885179
chr10	2821700	2822700	-1.0678731969777149
chr10	2821800	2822800	-1.071901697056228
chr10	2821900	2822900	-1.1035572791083634
chr10	2822000	2823000	-1.3691995217977493
chr10	2822100	2823100	-1.7960575617765837
chr10	2822200	2823200	-1.9683582589332544
chr10	2822300	2823300	-1.6472086925735296
chr10	2822400	2823400	-2.722767633657819
chr10	2822500	2823500	-2.8225062788142616
chr10	2822600	2823600	-3.292636115995663
chr10	2822700	2823700	-2.6722610291366395
chr10	2822800	2823800	-2.4633773852669316
chr10	2822900	2823900	-2.836761984677549
chr10	2823000	2824000	-2.5077858200427254
chr10	2823100	2824100	-1.4881560208267277
chr10	2823200	2824200	-1.6083033244536322
chr10	2823300	2824300	-1.8921829622861064
chr10	2823400	2824400	-0.933279626828658
chr10	2823500	2824500	-0.9665396002146808
chr10	2823600	2824600	-0.1648977182811431
chr10	2823700	2824700	-0.2887115267239689
chr10	2823800	2824800	-0.26363863719540337
chr10	2823900	2824900	0.3256359613533417
chr10	2824000	2825000	0.3019038417336309
chr10	2824100	2825100	-0.4540277236173361
chr10	2824200	2825200	-0.6142322570268165
chr10	2824300	2825300	-0.21516153102524266
chr10	2824400	2825400	-0.053194602568666656
chr10	2824500	2825500	-0.17429354698276248
chr10	2824600	2825600	-0.0355072742340091
chr10	2824700	2825700	0.04624260363359984
chr10	2824800	2825800	-0.3330052234629761
chr10	2824900	2825900	-0.9335468613439784
chr10	2825000	2826000	-0.9270764748788436
chr10	2825100	2826100	-0.7834483245403246
chr10	2825200	2826200	-0.6057952573114862
chr10	2825300	2826300	-0.4955088637512708
chr10	2825400	2826400	-0.7127514065106866
chr10	2825500	2826500	-0.5748481949298152
chr10	2825600	2826600	-0.775870060352131
chr10	2825700	2826700	-1.1451448561379458
chr10	2825800	2826800	-0.8121022450642651
chr10	2825900	2826900	-0.3212268295135695
chr10	2826000	2827000	-0.8412157943117593
chr10	2826100	2827100	-0.8446142508699026
chr10	2826200	2827200	-0.33517437373328085
chr10	2826300	2827300	-0.13266537449650725
chr10	2826400	2827400	-1.086769547485109
chr10	2826500	2827500	-1.2835737591786007
chr10	2826600	2827600	-0.8341680080412458
chr10	2826700	2827700	-1.1214338174804828
chr10	2826800	2827800	-1.5239669686342647
chr10	2826900	2827900	-1.8789828751707842
chr10	2827000	2828000	-0.969618762261363
chr10	2827100	2828100	-1.0343271343304452
chr10	2827200	2828200	-0.8282859662531732
chr10	2827300	2828300	-1.4772732610230068
chr10	2827400	2828400	-0.7531619509900095
chr10	2827500	2828500	-0.27893254515240024
chr10	2827600	2828600	-0.5284437791262224
chr10	2827700	2828700	-0.4186803159798059
chr10	2827800	2828800	-0.4527287245602651
chr10	2827900	2828900	-0.04991451909514405
chr10	2828000	2829000	0.14071534901480065
chr10	2828100	2829100	0.39916129070103795
chr10	2828200	2829200	0.5040130874165346
chr10	2828300	2829300	1.2489320504217964
chr10	2828400	2829400	1.295569620267839
chr10	2828500	2829500	0.633537827369369
chr10	2828600	2829600	-0.07860830279436336
chr10	2828700	2829700	0.0452761161389376
chr10	2828800	2829800	-0.5542195394832676
chr10	2828900	2829900	-0.3067782378230976
chr10	2829000	2830000	-1.1547222348758681
chr10	2829100	2830100	-1.0542585557783344
chr10	2830100	2831100	-1.1025337371701156
chr10	2830200	2831200	-1.9112369975217842
chr10	2830300	2831300	-2.5440472368985905
chr10	2830400	2831400	-2.5634599155236732
chr10	2830500	2831500	-2.9752354786326203
chr10	2830600	2831600	-3.525332551773101
chr10	2830700	2831700	-3.9486516959312974
chr10	2830800	2831800	-4.090499602504647
chr10	2830900	2831900	-4.214403107039844
chr10	2831000	2832000	-3.7321113507861146
chr10	2831100	2832100	-3.6328899570667534
chr10	2831200	2832200	-2.8785588170080283
chr10	2831300	2832300	-2.4667604503225644
chr10	2831400	2832400	-2.86977611269795
chr10	2831900	2832900	-3.3952071018010868
chr10	2832000	2833000	-2.705500227192733
chr10	2832100	2833100	-3.09899077440368
chr10	2832200	2833200	-4.0685109833581015
chr10	2832300	2833300	-4.393810922447575
chr10	2832400	2833400	-5.1160143409921535
chr10	2832500	2833500	-4.3985144612658935
chr10	2832600	2833600	-3.301051053870533
chr10	2832700	2833700	-2.6070539438071028
chr10	2832800	2833800	-2.572061230573245
chr10	2832900	2833900	-1.9365777125107373
chr10	2833000	2834000	-2.3832260554832474
chr10	2833100	2834100	-1.7864687717076957
chr10	2833200	2834200	-0.5018912762066755
chr10	2834100	2835100	-0.5822723147726275
chr10	2834200	2835200	-0.4435570329289093
chr10	2834300	2835300	-0.33052295802900306
chr10	2834400	2835400	-0.2336081102085181
chr10	2834500	2835500	0.31434337679231844
chr10	2836700	2837700	-1.2734523437250571
chr10	2836800	2837800	-1.6525201166043963
chr10	2836900	2837900	-1.30698426126303
chr10	2837000	2838000	-1.428144492535312
chr10	2837100	2838100	-1.7353594160127033
chr10	2837200	2838200	-2.0713103543763136
chr10	2838300	2839300	-1.6569677934772191
chr10	2838400	2839400	-1.6020624954043718
chr10	2838500	2839500	-2.2320697039301542
chr10	2838600	2839600	-2.57358495248978
chr10	2838700	2839700	-1.9491610920558475
chr10	2838800	2839800	-1.8002321115604178
chr10	2838900	2839900	-2.1545388091712807
chr10	2839000	2840000	-1.8824380693100027
chr10	2839100	2840100	-1.9357253904157448
chr10	2839200	2840200	-2.0370507872933805
chr10	2839300	2840300	-1.8457199174641696
chr10	2839400	2840400	-1.8231471851054224
chr10	2839500	2840500	-1.1025980742806092
chr10	2839600	2840600	-1.4330940836269133
chr10	2839700	2840700	-0.985134851058104
chr10	2839800	2840800	-0.8015243821039741
chr10	2839900	2840900	-0.6981628956956856
chr10	2840400	2841400	-1.6941192744161548
chr10	2840500	2841500	-0.8250495509207604
chr10	2840600	2841600	-0.025592819529544425
chr10	2840700	2841700	0.008950346127809308
chr10	2840800	2841800	0.4447429374491059
chr10	2840900	2841900	0.5040901344679398
chr10	2841000	2842000	-0.06883044165318383
chr10	2841100	2842100	-0.0234706613643796
chr10	2841200	2842200	0.3717280109073308
chr10	2841300	2842300	0.5763591006995405
chr10	2841400	2842400	0.8480228488387748
chr10	2841500	2842500	-0.9182050525723237
chr10	2841600	2842600	-1.7765023407701948
chr10	2841700	2842700	-2.5760632383434645
chr10	2841800	2842800	-3.1016470870814086
chr10	2841900	2842900	-2.6583125274737944
chr10	2842000	2843000	-1.6804343290273465
chr10	2842100	2843100	-1.4647672063366706
chr10	2842200	2843200	-1.6147626851449437
chr10	2842300	2843300	-1.96749777843999
chr10	2842400	2843400	-2.0737634056627843
chr10	2842500	2843500	-1.270182859670723
chr10	2842600	2843600	-0.5845756918198407
chr10	2842700	2843700	-0.2564456404242333
chr10	2842800	2843800	-0.8827456171113142
chr10	2842900	2843900	-1.444740945360401
chr10	2843000	2844000	-1.7594504473173722
chr10	2843100	2844100	-2.470804563992599
chr10	2843200	2844200	-2.3329643944190943
chr10	2843300	2844300	-1.744687738422123
chr10	2843400	2844400	-1.692594240696339
chr10	2843500	2844500	-1.6183739091433438
chr10	2843600	2844600	-2.0762770857288806
chr10	2843700	2844700	-2.1559446039105565
chr10	2843800	2844800	-1.097945327090181
chr10	2844500	2845500	-1.7923863266197455
chr10	2844600	2845600	-2.2785244700818126
chr10	2844700	2845700	-2.612105417049343
chr10	2844800	2845800	-2.6835648980059257
chr10	2844900	2845900	-2.578661758458281
chr10	2845000	2846000	-2.472036758312545
chr10	2845100	2846100	-2.389873926076393
chr10	2845200	2846200	-2.4661187724506592
chr10	2845300	2846300	-2.063659103161553
chr10	2846400	2847400	0.5034558475102376
chr10	2846500	2847500	0.24396293788468484
chr10	2846600	2847600	0.15339905491788636
chr10	2846700	2847700	0.4077863145492708
chr10	2846800	2847800	0.5997760901456851
chr10	2846900	2847900	0.7489608787213239
chr10	2847000	2848000	0.5229149160717114
chr10	2847100	2848100	0.5999456020598526
chr10	2847200	2848200	0.2660491128929141
chr10	2847300	2848300	-0.004911695715809339
chr10	2847400	2848400	0.1269577700192912
chr10	2848500	2849500	-1.4699199929355429
chr10	2848600	2849600	-2.489378505052448
chr10	2848700	2849700	-2.4093193067189462
chr10	2848800	2849800	-2.4841703178065755
chr10	2848900	2849900	-2.2893657654546558
chr10	2849000	2850000	-2.168312724026544
chr10	2849100	2850100	-1.5960667334373215
chr10	2849200	2850200	-1.2128188882584598
chr10	2849300	2850300	-1.5782841851162113
chr10	2849400	2850400	-1.1409598220420984
chr10	2849500	2850500	-0.6880621758933612
chr10	2849600	2850600	0.7331627763580012
chr10	2849700	2850700	1.1444167596422403
chr10	2849800	2850800	1.3790119330890724
chr10	2849900	2850900	0.960474085760354
chr10	2850000	2851000	0.1831740981289044
chr10	2850100	2851100	-0.4716146567202724
chr10	2850200	2851200	-0.6361276793717489
chr10	2850300	2851300	-0.7520905509045446
chr10	2850400	2851400	-0.6909483692845391
chr10	2850500	2851500	-0.9719591822423111
chr10	2850600	2851600	-1.1682486512580703
chr10	2850700	2851700	-1.3846056422871964
chr10	2850800	2851800	-1.4775901980636883
chr10	2850900	2851900	-1.2957006956616226
chr10	2851000	2852000	-0.6078866176523422
chr10	2851100	2852100	-0.8204507245880622
chr10	2851200	2852200	-0.9567356136127828
chr10	2851300	2852300	-0.6443949415464943
chr10	2851400	2852400	-0.2831074661781381
chr10	2851500	2852500	-0.18290179520957187
chr10	2851600	2852600	0.0009252756904339684
chr10	2851700	2852700	-0.00539521214610997
chr10	2851800	2852800	0.2285410858894257
chr10	2851900	2852900	0.3340877462386252
chr10	2852000	2853000	0.38250353744158583
chr10	2852100	2853100	-0.13713714079797099
chr10	2852200	2853200	-0.21544248642108008
chr10	2852300	2853300	-0.0362746669706903
chr10	2852400	2853400	-0.6330305846335845
chr10	2852500	2853500	-1.105931245436701
chr10	2852600	2853600	-0.9885867990135004
chr10	2852700	2853700	-1.0839346864714532
chr10	2852800	2853800	-0.7249779367054432
chr10	2852900	2853900	-0.5819674228799707
chr10	2853000	2854000	-0.5980779763650994
chr10	2853100	2854100	-0.6286476228259099
chr10	2853200	2854200	-0.8325108457978867
chr10	2853300	2854300	-0.9412960670695
chr10	2853400	2854400	-0.30956622827828345
chr10	2853500	2854500	-0.05307086974205935
chr10	2853600	2854600	0.4060530580183078
chr10	2853700	2854700	0.5724561589128715
chr10	2853800	2854800	0.5869067360370143
chr10	2853900	2854900	-0.3727351189632045
chr10	2854000	2855000	-0.8393013576636615
chr10	2854100	2855100	-0.9271500140915098
chr10	2854200	2855200	-1.3799352337979482
chr10	2854300	2855300	-1.2431137369901029
chr10	2854400	2855400	-1.7834590216299366
chr10	2854500	2855500	-1.5307160831412303
chr10	2854600	2855600	-2.2072977038721047
chr10	2854700	2855700	-2.0641036061903884
chr10	2854800	2855800	-2.3344274971456365
chr10	2854900	2855900	-1.6673326051893294
chr10	2855000	2856000	-1.22564678068455
chr10	2855100	2856100	-0.9621879870664124
chr10	2855200	2856200	-0.4247141150426578
chr10	2855300	2856300	-0.7853965250352875
chr10	2855400	2856400	-0.6028137092695749
chr10	2855500	2856500	-1.2050116289095212
chr10	2855600	2856600	-1.1996012162197756
chr10	2855700	2856700	-1.3350848828203892
chr10	2855800	2856800	-1.8417301105701989
chr10	2855900	2856900	-1.900815168915936
chr10	2856000	2857000	-2.1472800904658293
chr10	2856100	2857100	-1.251178377665201
chr10	2856200	2857200	-0.8752250838114218
chr10	2856300	2857300	-0.6796605468635183
chr10	2856400	2857400	-0.3681789553115406
chr10	2856500	2857500	0.7158451891413248
chr10	2856600	2857600	0.5530832980144229
chr10	2856700	2857700	0.6902735856133497
chr10	2856800	2857800	1.1657347987474982
chr10	2856900	2857900	0.781729237964823
chr10	2857000	2858000	0.9506449672210723
chr10	2857100	2858100	0.5387670059076369
chr10	2857200	2858200	0.4434741776637829
chr10	2857300	2858300	0.6215250775527662
chr10	2857400	2858400	-0.016831470806651892
chr10	2857500	2858500	-0.44834469013994105
chr10	2857600	2858600	-0.04019630504262126
chr10	2857700	2858700	-0.3937846279345075
chr10	2857800	2858800	-0.267958520574969
chr10	2857900	2858900	0.1207256414867674
chr10	2858000	2859000	0.20158657874786898
chr10	2858100	2859100	-0.2486003183469696
chr10	2858200	2859200	-0.4339042379867401
chr10	2858300	2859300	-0.6934303134110509
chr10	2858400	2859400	0.2575355775921073
chr10	2859500	2860500	-2.0999938559690965
chr10	2859600	2860600	-1.8583687562491669
chr10	2859700	2860700	-2.3798293924952985
chr10	2859800	2860800	-2.720752265349025
chr10	2859900	2860900	-3.278778834172462
chr10	2860000	2861000	-2.889762226844063
chr10	2860100	2861100	-1.9849655892377605
chr10	2860200	2861200	-2.2564864658503723
chr10	2860300	2861300	-2.0338840986690743
chr10	2860400	2861400	-1.929040137940327
chr10	2860500	2861500	-2.4914291513870905
chr10	2860600	2861600	-2.441857697425766
chr10	2860700	2861700	-2.9283450999821414
chr10	2860800	2861800	-2.8419878667666407
chr10	2860900	2861900	-2.5440498880433102
chr10	2861000	2862000	-3.0153357384154202
chr10	2861100	2862100	-3.76720098866655
chr10	2861200	2862200	-3.696072908254161
chr10	2861300	2862300	-3.906229211418714
chr10	2861400	2862400	-3.344064130473677
chr10	2861500	2862500	-2.527373226202166
chr10	2861600	2862600	-2.2563411118639296
chr10	2861700	2862700	-1.2669668804189689
chr10	2861800	2862800	-1.0020367971711723
chr10	2861900	2862900	-0.6723926136239611
chr10	2862000	2863000	-0.804641811029628
chr10	2862100	2863100	-0.3798073761931442
chr10	2862200	2863200	0.30319891857819403
chr10	2862300	2863300	0.7563848565095963
chr10	2862400	2863400	0.5698606003631038
chr10	2862500	2863500	0.13042342228610784
chr10	2862600	2863600	-0.2710918107759749
chr10	2862700	2863700	-0.09007408937768947
chr10	2862800	2863800	-0.6690802386641377
chr10	2862900	2863900	-1.199277097314922
chr10	2863000	2864000	-1.4849934770641897
chr10	2863100	2864100	-2.3747047649140494
chr10	2863200	2864200	-3.251069760748228
chr10	2863300	2864300	-2.9674107950562005
chr10	2863400	2864400	-2.717472120169276
chr10	2863500	2864500	-2.597541259300135
chr10	2863600	2864600	-3.1420654858422115
chr10	2863700	2864700	-3.5055166985330612
chr10	2863800	2864800	-2.739165148990231
chr10	2863900	2864900	-2.6205297703695325
chr10	2865700	2866700	-0.10452710090789293
chr10	2865800	2866800	-0.8616755046002722
chr10	2865900	2866900	-1.4215224560870778
chr10	2866000	2867000	-1.4243181078768876
chr10	2866100	2867100	-2.249612484581589
chr10	2866200	2867200	-2.2758978863072112
chr10	2866300	2867300	-1.6667826990892387
chr10	2866400	2867400	-1.6968830980644052
chr10	2866500	2867500	-1.5206101365072549
chr10	2866600	2867600	-0.4692914648347727
chr10	2866700	2867700	-0.7362847174743956
chr10	2866800	2867800	-0.32141209499604984
chr10	2866900	2867900	-0.6801416133473615
chr10	2867000	2868000	-1.5729450057674208
chr10	2867100	2868100	-1.0113551222876265
chr10	2867200	2868200	-1.6284739165001492
chr10	2867300	2868300	-2.118307682022276
chr10	2867400	2868400	-1.9170558793833803
chr10	2867500	2868500	-1.7130882117067867
chr10	2867600	2868600	-2.3800816083350727
chr10	2867700	2868700	-2.2889843019413454
chr10	2867800	2868800	-1.6397598768358517
chr10	2867900	2868900	-0.9901449481214096
chr10	2868000	2869000	-0.33712285567132105
chr10	2868100	2869100	-0.2490994457883541
chr10	2868200	2869200	-0.21806921363347748
chr10	2868300	2869300	-0.18082958395777
chr10	2868400	2869400	-0.580642793978896
chr10	2868500	2869500	-0.9238089634747879
chr10	2868600	2869600	-0.21795630660286947
chr10	2868700	2869700	-0.3679279672219672
chr10	2868800	2869800	-1.2393176819820777
chr10	2868900	2869900	-0.8759210529980258
chr10	2869000	2870000	-0.9630868481454814
chr10	2869100	2870100	-1.6817746458427034
chr10	2869200	2870200	-1.677346871999301
chr10	2869300	2870300	-1.6905473315976718
chr10	2869400	2870400	-2.0969181413184166
chr10	2869500	2870500	-1.5222356152754477
chr10	2869600	2870600	-1.9922986372649505
chr10	2869700	2870700	-1.121591037567031
chr10	2869800	2870800	-0.8760081453631681
chr10	2869900	2870900	-1.3773624686846762
chr10	2870000	2871000	-1.6864875430790214
chr10	2870100	2871100	-0.9841437842953044
chr10	2870200	2871200	-1.0611393927667947
chr10	2870300	2871300	-1.2615545962587715
chr10	2870400	2871400	-0.7463266987612154
chr10	2870500	2871500	-1.2672252314602712
chr10	2870600	2871600	-0.9138527628702354
chr10	2870700	2871700	-1.2792883934660575
chr10	2871900	2872900	0.16898882606119353
chr10	2872000	2873000	-0.5091335691702216
chr10	2872100	2873100	-0.3636630150788611
chr10	2872200	2873200	0.3225658593616348
chr10	2872300	2873300	-0.06453090540908454
chr10	2872400	2873400	0.017325532436508546
chr10	2872500	2873500	0.6852200612775643
chr10	2872600	2873600	0.14152374142183186
chr10	2872700	2873700	-0.2867116768235285
chr10	2872800	2873800	-0.17840457428938855
chr10	2872900	2873900	-0.525191277689487
chr10	2873000	2874000	0.0013362044712176685
chr10	2873100	2874100	-0.8696050417208854
chr10	2873200	2874200	-1.2668869257402715
chr10	2873300	2874300	-0.8157006244173726
chr10	2873400	2874400	-1.1192740318860843
chr10	2873500	2874500	-2.035809532478124
chr10	2873600	2874600	-1.3219875879183478
chr10	2873700	2874700	-1.4340039793699242
chr10	2873800	2874800	-1.1052884390600664
chr10	2873900	2874900	-0.7477642087879716
chr10	2874000	2875000	-1.1472104565349182
chr10	2874100	2875100	-1.0033072515849726
chr10	2874200	2875200	-0.6707731687587607
chr10	2874300	2875300	-0.9669597667891698
chr10	2874400	2875400	-0.8736137463281313
chr10	2874500	2875500	-0.15724581092421314
chr10	2874600	2875600	-0.6510855160751582
chr10	2874700	2875700	-1.3839372915388033
chr10	2874800	2875800	-1.9760343418858552
chr10	2874900	2875900	-2.6097644302287053
chr10	2875000	2876000	-2.77232619411508
chr10	2875100	2876100	-2.0552827311856983
chr10	2875200	2876200	-2.0888438140999885
chr10	2875300	2876300	-1.146191379060843
chr10	2875400	2876400	-1.5178753565496867
chr10	2875500	2876500	-2.3194947139822992
chr10	2875600	2876600	-2.1176822393783823
chr10	2875700	2876700	-1.2357764555578346
chr10	2875800	2876800	-1.4411668170839251
chr10	2875900	2876900	-1.4596654748927125
chr10	2876000	2877000	-0.7480964082162866
chr10	2876200	2877200	-2.5656866562898157
chr10	2876800	2877800	-1.4893178900449606
chr10	2876900	2877900	-1.5391459525728175
chr10	2877000	2878000	-1.706837606410932
chr10	2877100	2878100	-1.927920747344368
chr10	2877200	2878200	-0.16275956195994276
chr10	2877300	2878300	-0.2914251181893117
chr10	2877400	2878400	-0.412030994243223
chr10	2877500	2878500	-0.9461107657009068
chr10	2877600	2878600	-1.375572763166674
chr10	2877700	2878700	-0.581110687958178
chr10	2877800	2878800	-0.8693106975878321
chr10	2877900	2878900	-0.4465516930469248
chr10	2878000	2879000	-0.4127141236706214
chr10	2878100	2879100	0.09925363581835828
chr10	2878200	2879200	0.28334956584848664
chr10	2878300	2879300	1.063705409275318
chr10	2878400	2879400	2.067361146182765
chr10	2878500	2879500	1.7939124878988095
chr10	2878600	2879600	1.8256703452655925
chr10	2878700	2879700	2.0762979859731017
chr10	2878800	2879800	2.042680300677289
chr10	2878900	2879900	2.2919117458124068
chr10	2879000	2880000	2.013089884461946
chr10	2879100	2880100	1.4333498146401116
chr10	2879200	2880200	1.0087727533399689
chr10	2879300	2880300	0.253697692895393
chr10	2879400	2880400	-0.5551752019223125
chr10	2879500	2880500	-0.4669455034042733
chr10	2879600	2880600	-0.3288848414122685
chr10	2879700	2880700	-1.2103776379104738
chr10	2879800	2880800	-1.3474062986440571
chr10	2879900	2880900	-1.434715910034233
chr10	2880000	2881000	-1.4676769899136897
chr10	2880100	2881100	-0.958567966649884
chr10	2882400	2883400	0.8166944313943597
chr10	2882500	2883500	0.4655656475329609
chr10	2882600	2883600	0.4339063397352981
chr10	2882700	2883700	0.4076560561918957
chr10	2882800	2883800	0.4608038349710715
chr10	2882900	2883900	-0.07015501858414114
chr10	2883000	2884000	0.5938890017200351
chr10	2883100	2884100	0.7204913269966846
chr10	2883200	2884200	0.825307420594963
chr10	2883300	2884300	1.0305382379136272
chr10	2883400	2884400	-0.5917965859837407
chr10	2883500	2884500	0.08792206644050364
chr10	2883600	2884600	-0.3548168939272041
chr10	2883700	2884700	-0.045517247900316665
chr10	2883800	2884800	-0.11497796726501774
chr10	2883900	2884900	0.4637076157141822
chr10	2884000	2885000	-0.23505983426159668
chr10	2884100	2885100	0.014927596281705275
chr10	2884200	2885200	0.3050661356653224
chr10	2884300	2885300	-0.10688263206484144
chr10	2884400	2885400	0.8365116806312219
chr10	2884500	2885500	0.378316881130149
chr10	2884600	2885600	0.7246528513267443
chr10	2884700	2885700	0.4970839288942148
chr10	2884800	2885800	0.4453940365736123
chr10	2884900	2885900	0.18665182339637412
chr10	2885000	2886000	0.7389162827207549
chr10	2885100	2886100	0.20940215796159892
chr10	2885200	2886200	-0.8411738452247713
chr10	2885300	2886300	-0.5678520499852677
chr10	2885400	2886400	-0.7608967817458103
chr10	2885500	2886500	-0.5307656406638508
chr10	2885600	2886600	-0.07628215802551334
chr10	2885700	2886700	0.026611604951770486
chr10	2885800	2886800	0.18392829980857567
chr10	2885900	2886900	0.4771813709881418
chr10	2886000	2887000	0.41005611022302196
chr10	2886100	2887100	0.8954872856011694
chr10	2886200	2887200	1.4939518931539748
chr10	2886300	2887300	1.3688183308539803
chr10	2886400	2887400	1.2010170298904284
chr10	2886500	2887500	1.206020698242435
chr10	2886600	2887600	0.8590875186283184
chr10	2886700	2887700	0.7040471818973609
chr10	2886800	2887800	0.8234448290286611
chr10	2888500	2889500	2.967760276364176
chr10	2888600	2889600	2.8178946408139622
chr10	2888700	2889700	2.519650542842987
chr10	2888800	2889800	1.6372432041382008
chr10	2888900	2889900	1.285121306202205
chr10	2889000	2890000	1.1412754884576648
chr10	2889100	2890100	1.3627379220378262
chr10	2889200	2890200	1.5879967412269582
chr10	2889300	2890300	1.5472226805842773
chr10	2889400	2890400	1.777449535386194
chr10	2889500	2890500	1.4777508306961582
chr10	2889600	2890600	1.3508914023371985
chr10	2889700	2890700	1.3088129995200612
chr10	2892000	2893000	0.34545944562734554
chr10	2893100	2894100	-0.462666978995419
chr10	2893200	2894200	0.26023211452765804
chr10	2893300	2894300	0.18582876127310888
chr10	2893400	2894400	1.2136287591106174
chr10	2893500	2894500	0.8351282248858076
chr10	2893600	2894600	0.8684685379731778
chr10	2893700	2894700	0.7029747186006935
chr10	2893800	2894800	1.0314817731983406
chr10	2893900	2894900	0.09635035055783857
chr10	2894000	2895000	-0.14377768365355537
chr10	2894100	2895100	-0.09823737566042172
chr10	2894200	2895200	-0.6323705742977817
chr10	2894300	2895300	-0.4526032561881546
chr10	2894400	2895400	-1.440422124129047
chr10	2894500	2895500	-1.000773109389026
chr10	2895200	2896200	2.6607100810864703
chr10	2895300	2896300	2.165960614505182
chr10	2895400	2896400	2.188053449086444
chr10	2895500	2896500	2.664685113896645
chr10	2895600	2896600	2.759077133360905
chr10	2895700	2896700	2.400337557578561
chr10	2895800	2896800	1.9461751824213367
chr10	2895900	2896900	1.7249304069260596
chr10	2898000	2899000	0.8166797935922969
chr10	2898100	2899100	1.0793305851512958
chr10	2898200	2899200	1.1486790043390336
chr10	2898300	2899300	1.1201890431519148
chr10	2898400	2899400	1.3405772559567837
chr10	2898500	2899500	1.5812214349552456
chr10	2898600	2899600	1.9712185635825128
chr10	2898700	2899700	2.313796527446156
chr10	2898800	2899800	2.186697516709712
chr10	2898900	2899900	1.1813599773264585
chr10	2899000	2900000	1.8468862046249317
chr10	2899100	2900100	1.279534830943922
chr10	2899200	2900200	1.2237534176389258
chr10	2899300	2900300	0.6936476809497919
chr10	2899400	2900400	0.6029365274253471
chr10	2899500	2900500	0.8876742308278995
chr10	2899600	2900600	0.9136467531732356
chr10	2899700	2900700	0.4781131218289061
chr10	2899800	2900800	0.047859749544730434
chr10	2899900	2900900	1.0830924273971123
chr10	2900000	2901000	1.4589242949717536
chr10	2900100	2901100	1.7510862876212197
chr10	2900200	2901200	1.7831769630598588
chr10	2900300	2901300	2.7065284519006485
chr10	2900400	2901400	2.5287169334720843
chr10	2900500	2901500	2.371270940555254
chr10	2900600	2901600	1.7588933381705545
chr10	2900700	2901700	1.91873652941836
chr10	2900800	2901800	2.254266716809374
chr10	2900900	2901900	1.9327746163763853
chr10	2901000	2902000	0.25745314206006786
chr10	2901100	2902100	0.5329673140924043
chr10	2901200	2902200	0.3781557567893764
chr10	2901300	2902300	0.007848420354228948
chr10	2901400	2902400	-0.3010127106579715
chr10	2901500	2902500	-0.4020684737741734
chr10	2901600	2902600	0.04263223467127635
chr10	2901700	2902700	-0.1820912906359374
chr10	2901800	2902800	-0.7200649487777272
chr10	2901900	2902900	-0.8057383102795532
chr10	2902000	2903000	0.7177617336460312
chr10	2902100	2903100	0.6434618312217749
chr10	2902200	2903200	0.740499371275322
chr10	2902300	2903300	1.0868238780096664
chr10	2902400	2903400	1.9390593535344087
chr10	2902500	2903500	2.112296833184019
chr10	2902600	2903600	1.8639466563403368
chr10	2902700	2903700	1.884821828273228
chr10	2902800	2903800	2.6222551863489096
chr10	2902900	2903900	2.23856565507832
chr10	2903000	2904000	2.062797558606452
chr10	2903100	2904100	2.2760227660523196
chr10	2903200	2904200	2.1372042615311813
chr10	2903300	2904300	2.0895384798701784
chr10	2903400	2904400	1.5651570682044191
chr10	2903500	2904500	1.7136369653177776
chr10	2903600	2904600	1.3278735393495902
chr10	2903700	2904700	1.6414727329637775
chr10	2903800	2904800	1.5293008222686681
chr10	2903900	2904900	2.492027804639573
chr10	2904000	2905000	2.650615865560157
chr10	2904100	2905100	2.3795799244371327
chr10	2904200	2905200	2.5985710938041042
chr10	2904300	2905300	1.654033255941624
chr10	2904400	2905400	1.4467679704544454
chr10	2904500	2905500	1.1068928365841697
chr10	2904600	2905600	1.3674534215505334
chr10	2904700	2905700	0.912888180674142
chr10	2904800	2905800	0.31728085625969416
chr10	2904900	2905900	-0.029083873491327232
chr10	2905000	2906000	-0.014605863671281
chr10	2905100	2906100	0.10756354558680582
chr10	2905200	2906200	-0.1724993095791375
chr10	2905300	2906300	0.0042249766251890725
chr10	2905400	2906400	-0.5217535727363233
chr10	2905500	2906500	-0.6131104244977413
chr10	2905600	2906600	-0.634560403522494
chr10	2905700	2906700	-0.19662846542224507
chr10	2905800	2906800	0.3599316719633058
chr10	2905900	2906900	0.6095121385396284
chr10	2907200	2908200	0.549794167281376
chr10	2907300	2908300	0.7286228012339405
chr10	2907400	2908400	0.767425055859176
chr10	2907500	2908500	1.2812920541410158
chr10	2907600	2908600	0.8604116285289323
chr10	2907700	2908700	1.4209695556974185
chr10	2907800	2908800	1.3200190201098758
chr10	2907900	2908900	1.376769808160636
chr10	2908000	2909000	1.5188004100760522
chr10	2908100	2909100	2.1382339432056017
chr10	2908200	2909200	2.490482420199415
chr10	2908300	2909300	1.9359198108472848
chr10	2908400	2909400	1.8962607779759324
chr10	2909500	2910500	0.21898975456231384
chr10	2909600	2910600	0.093509094752107
chr10	2909700	2910700	-0.5671653383531226
chr10	2909900	2910900	-0.9294950293887044
chr10	2910000	2911000	-0.8824700529904113
chr10	2910100	2911100	-0.2563696605895152
chr10	2910200	2911200	-0.5554365626212278
chr10	2910300	2911300	-0.504061208900224
chr10	2910400	2911400	-0.4592488814290509
chr10	2910500	2911500	-1.177468398525153
chr10	2910600	2911600	-1.4384142013228285
chr10	2910700	2911700	0.2284305291004157
chr10	2910800	2911800	0.4260198378855661
chr10	2910900	2911900	0.8755011266078842
chr10	2911000	2912000	1.174788553116156
chr10	2911100	2912100	0.8637005799160883
chr10	2911200	2912200	1.1978724400776442
chr10	2911300	2912300	1.123451622819261
chr10	2911400	2912400	0.8675122407739213
chr10	2911500	2912500	1.2998164789061841
chr10	2911600	2912600	1.5132192180098358
chr10	2911700	2912700	0.2970427875908822
chr10	2911800	2912800	0.6090278026216466
chr10	2911900	2912900	0.3110711607729963
chr10	2912000	2913000	0.7507332149234828
chr10	2912100	2913100	0.6802794254447582
chr10	2912200	2913200	0.6249209193735216
chr10	2912300	2913300	0.7128598219254029
chr10	2912400	2913400	0.951216350264444
chr10	2912500	2913500	0.9430199328603436
chr10	2912600	2913600	0.9787853906979972
chr10	2912700	2913700	0.9518361242319558
chr10	2912800	2913800	0.3446198697662499
chr10	2912900	2913900	0.18950773721324998
chr10	2913000	2914000	-0.6476574728284421
chr10	2913100	2914100	-0.9160134583257038
chr10	2913200	2914200	-1.1038260309295675
chr10	2913300	2914300	-1.2346648469216968
chr10	2914500	2915500	-0.7774020061550692
chr10	2914600	2915600	-0.38517822896007015
chr10	2914700	2915700	-0.18133600033887606
chr10	2914800	2915800	0.18351666107239853
chr10	2914900	2915900	0.5601226658857906
chr10	2915000	2916000	0.6379039797645816
chr10	2915100	2916100	1.0466408372937248
chr10	2915200	2916200	1.2483548292396338
chr10	2915300	2916300	1.4674203774035377
chr10	2915400	2916400	1.3314368985853122
chr10	2915500	2916500	1.0793310317411218
chr10	2915600	2916600	0.5758041668527543
chr10	2915700	2916700	0.3204318527051157
chr10	2915800	2916800	0.2600421520905399
chr10	2915900	2916900	-0.044874224246775375
chr10	2916000	2917000	-0.26677940586077986
chr10	2916100	2917100	-0.9459950242758676
chr10	2916200	2917200	-1.0039848175988495
chr10	2916300	2917300	-1.4757395308048913
chr10	2916400	2917400	-1.321883837393152
chr10	2916500	2917500	-0.8040144139596154
chr10	2916600	2917600	-0.6817805396340536
chr10	2916700	2917700	-0.49513325942617603
chr10	2917500	2918500	0.6775248742520718
chr10	2917600	2918600	0.6058975258199116
chr10	2917700	2918700	1.2837506123509517
chr10	2917800	2918800	0.9683012600172508
chr10	2917900	2918900	1.0142025468278442
chr10	2918000	2919000	0.8850168205770311
chr10	2918100	2919100	0.6073389316739991
chr10	2918200	2919200	0.21663655936763487
chr10	2918300	2919300	1.0541932916868684
chr10	2918400	2919400	0.3610207791636342
chr10	2918500	2919500	0.12538446143252682
chr10	2922000	2923000	0.6721102171458306
chr10	2922100	2923100	0.5320197600102266
chr10	2925400	2926400	-1.1680408991569668
chr10	2925500	2926500	-1.318602635097355
chr10	2925600	2926600	-0.7324195561296742
chr10	2925700	2926700	-0.9970636319383844
chr10	2925800	2926800	-0.8429393924228252
chr10	2925900	2926900	-0.9982719216573956
chr10	2926000	2927000	-1.4565199778255495
chr10	2926100	2927100	-0.5116078796097852
chr10	2926200	2927200	0.023533523183463443
chr10	2926300	2927300	-0.3951314719587935
chr10	2926400	2927400	-0.6533959768940669
chr10	2926500	2927500	-0.560518361662561
chr10	2926600	2927600	-1.2115988113960303
chr10	2926700	2927700	-0.9229482115185104
chr10	2927700	2928700	-3.5652192679344226
chr10	2927800	2928800	-3.3051530105394287
chr10	2927900	2928900	-2.72402392079046
chr10	2928000	2929000	-2.7127963194361304
chr10	2928100	2929100	-2.996186856922656
chr10	2928200	2929200	-3.0293196889317056
chr10	2928300	2929300	-3.0849639788157703
chr10	2928400	2929400	-3.375041689376384
chr10	2928500	2929500	-2.1402411272059494
chr10	2930500	2931500	0.4811945757654662
chr10	2930600	2931600	-0.09268205513575513
chr10	2930700	2931700	-0.23337073178769044
chr10	2930800	2931800	-0.4492534710224626
chr10	2930900	2931900	-0.4249097532328511
chr10	2931000	2932000	-1.1967294778914968
chr10	2931100	2932100	-1.2956955433855148
chr10	2931200	2932200	-1.4634548087944992
chr10	2931300	2932300	-1.3908553821423555
chr10	2931400	2932400	-1.6479995441990518
chr10	2934300	2935300	-0.9894579591020248
chr10	2934400	2935400	-1.1502024272993367
chr10	2934500	2935500	-1.1184320544987774
chr10	2934600	2935600	-0.7368396745869601
chr10	2934700	2935700	-0.5068642088430079
chr10	2934800	2935800	-0.6136616970235562
chr10	2934900	2935900	-1.0985195351867256
chr10	2935000	2936000	-0.8202913359097816
chr10	2935100	2936100	-1.2709026943810369
chr10	2935200	2936200	-0.6884640798277827
chr10	2935300	2936300	-0.8364539218968972
chr10	2935400	2936400	-0.33059697024099816
chr10	2935500	2936500	-0.16790895672014944
chr10	2935600	2936600	-0.4772670051978338
chr10	2935700	2936700	-0.7870828472019388
chr10	2935800	2936800	-1.2743425122095149
chr10	2935900	2936900	-1.1104690811347844
chr10	2936000	2937000	-1.516896017989541
chr10	2936100	2937100	-1.2668861171253991
chr10	2936200	2937200	-1.1921647656791008
chr10	2936300	2937300	-1.2155687258440897
chr10	2936400	2937400	-1.6947404523476255
chr10	2936500	2937500	-2.2191385519596047
chr10	2937000	2938000	0.7292940463080285
chr10	2937100	2938100	0.6988683499775301
chr10	2937200	2938200	0.12438358658906253
chr10	2937300	2938300	-0.2199138812815596
chr10	2942800	2943800	-0.7984962618790905
chr10	2942900	2943900	-0.8145002007181671
chr10	2943000	2944000	-1.0489184928934858
chr10	2943100	2944100	-0.9051911064493464
chr10	2943200	2944200	-0.5030943940002498
chr10	2943300	2944300	-0.44650669375952734
chr10	2943400	2944400	-0.4706302248387906
chr10	2943500	2944500	-1.0707054508660545
chr10	2943600	2944600	-0.5115911161438277
chr10	2943700	2944700	-0.2896571958871572
chr10	2943800	2944800	-0.4323991248066147
chr10	2943900	2944900	-0.8714656257989175
chr10	2944000	2945000	-0.6415644798216271
chr10	2944100	2945100	-0.7579457514001084
chr10	2944200	2945200	-1.1265894659099862
chr10	2944300	2945300	-1.070333195618783
chr10	2944400	2945400	-0.8059977827344611
chr10	2944500	2945500	-0.2826555425778646
chr10	2945500	2946500	-0.235368378445667
chr10	2945600	2946600	0.10276051086290168
chr10	2945700	2946700	0.26285124746929045
chr10	2945800	2946800	0.5372658241844105
chr10	2945900	2946900	0.2533335765983868
chr10	2946000	2947000	-0.46754363971915486
chr10	2946100	2947100	0.09889855682916887
chr10	2946200	2947200	-0.2668965547453956
chr10	2946300	2947300	-0.024323283937973242
chr10	2946400	2947400	0.0051146145050258215
chr10	2946500	2947500	0.32527750785049225
chr10	2946600	2947600	-0.007724194060594681
chr10	2946700	2947700	-0.16060507948680286
chr10	2947900	2948900	-2.17000190258322
chr10	2948000	2949000	-2.0615896243328566
chr10	2948100	2949100	-2.0051651388859444
chr10	2952200	2953200	1.2016633035110027
chr10	2952300	2953300	1.6569522249509017
chr10	2952400	2953400	2.287780386150823
chr10	2952500	2953500	2.1443016288013954
chr10	2952600	2953600	1.6101909376373185
chr10	2952700	2953700	1.013040938074223
chr10	2952800	2953800	1.3392771439246318
chr10	2952900	2953900	1.103850030939518
chr10	2953000	2954000	0.8631919944654257
chr10	2958600	2959600	-1.247412801000542
chr10	2958700	2959700	-0.14501120936912826
chr10	2958800	2959800	0.5278141571794748
chr10	2958900	2959900	0.6208082311839525
chr10	2959000	2960000	0.41159144465260167
chr10	2959100	2960100	0.34206236376813004
chr10	2959200	2960200	0.5964098558789994
chr10	2959300	2960300	0.5561222048901409
chr10	2959400	2960400	0.457892836374122
chr10	2959500	2960500	0.22015017268838166
chr10	2959600	2960600	0.5987937189176507
chr10	2959700	2960700	-0.2599583876556457
chr10	2959800	2960800	-0.6848981110619531
chr10	2959900	2960900	-0.7603163920812311
chr10	2960000	2961000	-0.5341419035968012
chr10	2960100	2961100	0.19477770280794648
chr10	2960200	2961200	-0.1823220801526706
chr10	2960300	2961300	-0.3775131672319968
chr10	2960400	2961400	0.014513214307444271
chr10	2960500	2961500	0.26282843720173404
chr10	2960600	2961600	0.2335464105377798
chr10	2960700	2961700	0.2849792501501062
chr10	2960800	2961800	0.025132896297668426
chr10	2960900	2961900	0.05364144867440123
chr10	2962500	2963500	-1.9434715914025305
chr10	2962600	2963600	-1.7881547901045816
chr10	2962700	2963700	-1.879083452945289
chr10	2962800	2963800	-1.614938969495554
chr10	2962900	2963900	-2.0252374224001644
chr10	2963000	2964000	-2.1632366314124165
chr10	2963100	2964100	-2.107839470565714
chr10	2963200	2964200	-2.287470529726693
chr10	2963300	2964300	-1.9346235627439765
chr10	2963400	2964400	-1.8883286987444643
chr10	2963500	2964500	-2.3733406022537924
chr10	2963600	2964600	-2.0820927023587874
chr10	2963700	2964700	-2.1432482029705766
chr10	2963800	2964800	-2.4267505748637204
chr10	2963900	2964900	-2.3868768757220744
chr10	2964000	2965000	-1.9144086218215985
chr10	2964100	2965100	-2.0374525090913416
chr10	2964200	2965200	-1.1498957882493674
chr10	2964300	2965300	-1.0165941751352647
chr10	2964400	2965400	-0.6040830114845432
chr10	2964500	2965500	-0.3005822854678457
chr10	2964600	2965600	-0.4236520020962993
chr10	2964700	2965700	-0.4131786674954468
chr10	2964800	2965800	-0.17008564599151388
chr10	2964900	2965900	0.7573290904390136
chr10	2965000	2966000	-0.45690336600965
chr10	2965100	2966100	-1.7593999792067094
chr10	2965200	2966200	-2.4173929827866463
chr10	2965300	2966300	-2.0798054297401936
chr10	2965400	2966400	-1.7395063152007906
chr10	2965500	2966500	-1.7885844252152394
chr10	2965600	2966600	-1.8240625504460264
chr10	2965700	2966700	-1.7506891163333211
chr10	2965800	2966800	-1.8650953394822745
chr10	2966700	2967700	-0.8928166274497529
chr10	2966800	2967800	-0.11784367610396675
chr10	2966900	2967900	-0.011134493998366073
chr10	2967000	2968000	0.519553540179472
chr10	2967100	2968100	0.6986404959721869
chr10	2967200	2968200	0.3570594117610196
chr10	2967300	2968300	1.0897328422392427
chr10	2967400	2968400	0.936426919084025
chr10	2967500	2968500	0.7080175697181388
chr10	2967600	2968600	1.3822181883741218
chr10	2967700	2968700	1.6740662121552274
chr10	2967800	2968800	1.4215177176831046
chr10	2967900	2968900	1.1686882611983078
chr10	2968000	2969000	1.0839766105439657
chr10	2968100	2969100	1.0410937579592752
chr10	2968200	2969200	0.9421041206831292
chr10	2968300	2969300	0.4288199197536081
chr10	2968400	2969400	0.6984608120787172
chr10	2968500	2969500	0.5956981798396656
chr10	2968600	2969600	0.160345681681463
chr10	2968700	2969700	-0.028275667018968362
chr10	2968800	2969800	-0.5589970838401603
chr10	2968900	2969900	-0.3749742651665209
chr10	2969000	2970000	-0.9385556685018948
chr10	2969100	2970100	-1.1865446115299316
chr10	2969200	2970200	-0.4849495383664703
chr10	2970000	2971000	-0.27059849316735135
chr10	2970100	2971100	0.0957294393782889
chr10	2970200	2971200	1.0538701815695213
chr10	2970300	2971300	1.4857836378624618
chr10	2970400	2971400	0.8815376992710618
chr10	2970500	2971500	0.010043999060029422
chr10	2970600	2971600	0.5564166659506207
chr10	2970700	2971700	0.6427941516930582
chr10	2970800	2971800	1.4391470924944187
chr10	2970900	2971900	1.1623004781524509
chr10	2971000	2972000	1.1871179195843204
chr10	2971100	2972100	1.1284903343408408
chr10	2971200	2972200	0.7182282939717601
chr10	2971300	2972300	0.20466832960915016
chr10	2971400	2972400	0.8667801844852839
chr10	2971500	2972500	1.4653390991872952
chr10	2971600	2972600	1.6411106050377071
chr10	2971700	2972700	1.5663129858688762
chr10	2971800	2972800	1.1113189327133806
chr10	2971900	2972900	0.6057213397034196
chr10	2972000	2973000	0.6844812425747155
chr10	2972100	2973100	0.5601585850254758
chr10	2972200	2973200	0.6847498646324836
chr10	2972300	2973300	0.6032070951976378
chr10	2972400	2973400	0.4274626511927018
chr10	2972500	2973500	0.5823172228788487
chr10	2972600	2973600	0.3813101538527739
chr10	2972700	2973700	0.2273521940512662
chr10	2972800	2973800	0.1641681289438403
chr10	2972900	2973900	0.9026669946813848
chr10	2973000	2974000	0.3240175632132448
chr10	2973500	2974500	0.9155763552596596
chr10	2973600	2974600	0.5473392109401571
chr10	2973700	2974700	0.5021794383356556
chr10	2973800	2974800	0.970372604978857
chr10	2973900	2974900	0.4392807879724649
chr10	2974000	2975000	0.12475495478660552
chr10	2974100	2975100	0.4341441670741881
chr10	2974200	2975200	0.09831021834780697
chr10	2974300	2975300	-0.08066729809074329
chr10	2974400	2975400	-0.4419293404385462
chr10	2974500	2975500	-0.4034807110637973
chr10	2974600	2975600	-0.3762854854005364
chr10	2974700	2975700	-0.20855294650616493
chr10	2974800	2975800	-0.7781784649738926
chr10	2974900	2975900	-0.3371540604685242
chr10	2975000	2976000	-0.20207386839934965
chr10	2975100	2976100	-0.8567879516558883
chr10	2975200	2976200	-0.8276522737265309
chr10	2975300	2976300	-0.3724951083389377
chr10	2975400	2976400	0.014616453963960515
chr10	2975500	2976500	-0.12476116293495365
chr10	2975600	2976600	-0.028338318508034407
chr10	2975700	2976700	-0.6186901180949601
chr10	2975800	2976800	0.07443663016953296
chr10	2975900	2976900	0.3301064114313942
chr10	2976000	2977000	0.15528587418551879
chr10	2976100	2977100	0.10456987383316947
chr10	2976200	2977200	0.7706620122867317
chr10	2976300	2977300	0.3187467563070594
chr10	2976400	2977400	0.20153016315525896
chr10	2976500	2977500	0.1578504630441061
chr10	2976600	2977600	0.4874870796583246
chr10	2976700	2977700	1.0975751178991302
chr10	2976800	2977800	0.7650474200706535
chr10	2976900	2977900	0.5594922566969408
chr10	2977000	2978000	0.9764972968200872
chr10	2977100	2978100	0.7195492291088188
chr10	2977200	2978200	0.04208527420518448
chr10	2977300	2978300	-0.013126615542674054
chr10	2977400	2978400	0.039665050810282265
chr10	2977500	2978500	0.34252509070120585
chr10	2977600	2978600	0.2945926082744785
chr10	2977700	2978700	-0.4394488656753303
chr10	2977800	2978800	-1.3066715659117472
chr10	2977900	2978900	-0.7686508197825132
chr10	2978000	2979000	-0.7034081254025231
chr10	2978100	2979100	-0.09361673035760233
chr10	2978200	2979200	-0.02513915197454289
chr10	2978300	2979300	-0.32313973235489896
chr10	2978400	2979400	0.024977323562382442
chr10	2978500	2979500	-0.11975420756850445
chr10	2978600	2979600	-0.2766961592690971
chr10	2978700	2979700	0.1545642821455949
chr10	2979400	2980400	-0.21583866490422188
chr10	2979500	2980500	-0.12557321510553632
chr10	2979600	2980600	-0.08896838847247876
chr10	2979700	2980700	-0.06613283813405675
chr10	2979800	2980800	-0.027106700001634128
chr10	2979900	2980900	0.035837058497250045
chr10	2980000	2981000	0.04560201296756384
chr10	2980100	2981100	-0.2575007115701836
chr10	2980700	2981700	-0.917256653836702
chr10	2980800	2981800	-0.4794701541363312
chr10	2981400	2982400	-0.09238475346016768
chr10	2981500	2982500	0.15916056308559434
chr10	2981600	2982600	0.10592825206796506
chr10	2981700	2982700	0.6009451588654761
chr10	2981800	2982800	0.5729037027277871
chr10	2981900	2982900	0.5711508352828298
chr10	2982000	2983000	0.6934085958496748
chr10	2982100	2983100	0.5897163498847194
chr10	2982200	2983200	0.5478152464893266
chr10	2982300	2983300	0.5234136575008167
chr10	2982400	2983400	0.7962008279825786
chr10	2983500	2984500	2.1686859661587268
chr10	2983600	2984600	2.4209828789276604
chr10	2983700	2984700	2.126287585053587
chr10	2983800	2984800	1.799153562204277
chr10	2983900	2984900	1.7445121940183614
chr10	2984000	2985000	1.8051978634740364
chr10	2984100	2985100	2.1418785631825976
chr10	2984200	2985200	2.696327124501905
chr10	2984300	2985300	2.849566619091117
chr10	2984400	2985400	3.3700004080007164
chr10	2984500	2985500	3.232800837655648
chr10	2984600	2985600	2.7259894089706536
chr10	2984700	2985700	2.6279115252631344
chr10	2984800	2985800	2.9518069567533267
chr10	2984900	2985900	2.382760037303003
chr10	2985000	2986000	2.3979858354016503
chr10	2985100	2986100	2.0977544797968237
chr10	2985200	2986200	1.2438254877897617
chr10	2985300	2986300	0.7723954678872414
chr10	2985400	2986400	1.0998810258408946
chr10	2985500	2986500	0.4895836590308948
chr10	2985600	2986600	0.91076469486489
chr10	2985700	2986700	1.007276852914535
chr10	2985800	2986800	0.4575221457057744
chr10	2985900	2986900	0.6987495334695314
chr10	2986000	2987000	-0.08983679271355255
chr10	2986100	2987100	-0.6512610152270363
chr10	2986200	2987200	-0.4616196787285916
chr10	2987900	2988900	1.9342061642383008
chr10	2988000	2989000	2.641604234630114
chr10	2988100	2989100	2.4749658938871897
chr10	2988200	2989200	2.128991388619264
chr10	2988300	2989300	2.152887834222092
chr10	2988400	2989400	1.1356970946439346
chr10	2991800	2992800	1.3845043098115524
chr10	2991900	2992900	1.7761834674717332
chr10	2992000	2993000	1.8716622859046763
chr10	2992100	2993100	2.376187945899044
chr10	2992200	2993200	2.600225808327878
chr10	2992300	2993300	1.977098729525837
chr10	2992400	2993400	1.8242712004756287
chr10	2992500	2993500	1.7343130358298875
chr10	2992600	2993600	1.2811190741802363
chr10	2992700	2993700	2.0348028239731173
chr10	2992800	2993800	1.9756628270747003
chr10	2992900	2993900	1.1496306815073432
chr10	2993000	2994000	0.553005972245031
chr10	2993100	2994100	0.5803870036935882
chr10	2993200	2994200	-0.008624943687372114
chr10	2993300	2994300	0.7077882189901559
chr10	2993400	2994400	0.5135806746288867
chr10	2993500	2994500	0.19454534864823003
chr10	2993600	2994600	0.14431754794996915
chr10	2993700	2994700	-0.6141419183851132
chr10	2993800	2994800	-0.12144022221129312
chr10	2993900	2994900	-0.3602691196709366
chr10	2994000	2995000	-0.010934489142195813
chr10	2994100	2995100	-0.23960936415733994
chr10	2994200	2995200	-0.07096135830582229
chr10	2994300	2995300	-0.4337412321843199
chr10	2994400	2995400	0.03788304051288359
chr10	2994500	2995500	0.7359547609199879
chr10	2994600	2995600	0.4904227946367896
chr10	2994700	2995700	0.29606568421394464
chr10	2994800	2995800	-0.02031404303172558
chr10	2994900	2995900	0.52151716456233
chr10	2995000	2996000	0.4501327235028122
chr10	2995100	2996100	0.5210088930093787
chr10	2995200	2996200	0.7318314649021793
chr10	2995300	2996300	1.24386578311728
chr10	2995400	2996400	1.4541989675601743
chr10	2995500	2996500	1.0185024672821257
chr10	2995600	2996600	0.9287194975418128
chr10	2995700	2996700	1.2392638461933343
chr10	2995800	2996800	1.9303367016888893
chr10	2995900	2996900	1.179619013262394
chr10	2996000	2997000	0.7806162891115734
chr10	2996100	2997100	0.6617472247221138
chr10	2996200	2997200	0.7034074650431588
chr10	2996300	2997300	-0.6555418930277995
chr10	2996400	2997400	-0.11804096864375806
chr10	2996500	2997500	-0.7324156791636298
chr10	2996600	2997600	-0.3482331479074238
chr10	2996700	2997700	0.11783900192648165
chr10	2996800	2997800	0.005873974277012024
chr10	2996900	2997900	0.4994589371224115
chr10	2997000	2998000	0.5881941178785025
chr10	2997100	2998100	0.5239640333643828
chr10	2997200	2998200	0.6366864330159581
chr10	2997300	2998300	1.2185093171904766
chr10	2997400	2998400	0.9797518496971759
chr10	2997500	2998500	0.7346989452591588
chr10	2997600	2998600	0.3956722630573276
chr10	2997700	2998700	-0.7459864810117094
chr10	2997800	2998800	-1.3509369479599922
chr10	2997900	2998900	-1.894388146090912
chr10	2998000	2999000	-1.5840617380171542
chr10	2998100	2999100	-1.6287935167181904
chr10	2998200	2999200	-1.8184469582267309
chr10	2998300	2999300	-2.1868032122345453
chr10	2998400	2999400	-2.5036402129190085
chr10	2998500	2999500	-2.041327027415408
chr10	2998600	2999600	-1.337923221542553
chr10	2998700	2999700	-0.7248930756293032
chr10	2998800	2999800	-0.4884908478132919
chr10	2998900	2999900	0.23168711834076544
chr10	2999000	3000000	0.2990406898652243
chr10	2999100	3000100	-0.09848477789484496
chr10	2999200	3000200	0.13901561032486198
chr10	2999300	3000300	0.7678473161106414
chr10	2999400	3000400	0.6507178585452121
chr10	2999500	3000500	0.5159137141970106
chr10	2999600	3000600	-0.014397084137062503
chr10	2999700	3000700	0.01089711431687811
chr10	2999800	3000800	0.14766927892281398
chr10	2999900	3000900	-0.3022909929039501
chr10	3000000	3001000	-0.23286164796303455
chr10	3000100	3001100	0.989053711217996
chr10	3000200	3001200	0.05022885352578186
chr10	3000300	3001300	-0.3292848697318813
chr10	3000400	3001400	-0.2438145000200236
chr10	3000500	3001500	0.7926029361789244
chr10	3000600	3001600	0.7883396502837354
chr10	3000700	3001700	0.8213510142789368
chr10	3000800	3001800	0.8516560551207979
chr10	3000900	3001900	0.35912488901415784
chr10	3001000	3002000	-0.45529993429232324
chr10	3001100	3002100	-1.3124068342741642
chr10	3001200	3002200	-0.8636320782855725
chr10	3001300	3002300	-0.7415986982620343
chr10	3001400	3002400	-0.451546243223474
chr10	3001500	3002500	-1.1675888530317544
chr10	3001600	3002600	-1.4991294611122743
chr10	3001700	3002700	-1.6630756711929109
chr10	3001800	3002800	-1.6842891416796932
chr10	3001900	3002900	-1.138941690902437
chr10	3002000	3003000	-0.6287539861483198
chr10	3002100	3003100	-0.2843848279777381
chr10	3002200	3003200	-0.2114619660721022
chr10	3002300	3003300	-0.5910404323040364
chr10	3002400	3003400	-0.7415714660509366
chr10	3002500	3003500	0.07218262367090714
chr10	3002600	3003600	1.3387502815667232
chr10	3002700	3003700	1.6306974646169008
chr10	3002800	3003800	0.9185535292737164
chr10	3002900	3003900	0.7710259855734951
chr10	3003000	3004000	0.6452333459248493
chr10	3003100	3004100	0.656890210607847
chr10	3003200	3004200	0.10223059638368333
chr10	3003300	3004300	0.5091283650308311
chr10	3003400	3004400	0.24844024205191906
chr10	3003500	3004500	-0.2378742863720269
chr10	3003600	3004600	-0.8988162845462653
chr10	3003700	3004700	-0.8423598490738922
chr10	3003800	3004800	-0.7850448826171149
chr10	3003900	3004900	-0.7010826977162178
chr10	3004000	3005000	-0.5952906178999394
chr10	3004100	3005100	-1.0793565586800211
chr10	3004200	3005200	-1.2564232225522407
chr10	3004300	3005300	-1.3655834964096485
chr10	3004400	3005400	-1.117505702183571
chr10	3004500	3005500	-1.1222392774276817
chr10	3004600	3005600	-1.0092763955328852
chr10	3004700	3005700	-1.4722145951990304
chr10	3004800	3005800	-0.5080929166764996
chr10	3004900	3005900	-0.1437826280722418
chr10	3005000	3006000	-0.8371697581056607
chr10	3005100	3006100	-0.07986048389968323
chr10	3005200	3006200	0.14690773081892772
chr10	3005300	3006300	-0.511118191770144
chr10	3005400	3006400	-0.5264290360057534
chr10	3005500	3006500	-0.6643170750868265
chr10	3005600	3006600	-0.8105495545752244
chr10	3005700	3006700	-1.1712349888017848
chr10	3005800	3006800	-1.4015960453996144
chr10	3005900	3006900	-2.190127514413923
chr10	3006000	3007000	-2.036381500826066
chr10	3008400	3009400	-0.32624854248595164
chr10	3008500	3009500	-0.4688499835038421
chr10	3008600	3009600	-1.0311552990177055
chr10	3008700	3009700	-0.9177307665543204
chr10	3008800	3009800	-1.0351928579481309
chr10	3008900	3009900	-1.1652924472027668
chr10	3009000	3010000	-1.1298282682017733
chr10	3009100	3010100	-0.9876983356669452
chr10	3009200	3010200	-1.1206589299523135
chr10	3011600	3012600	-0.04356302589263236
chr10	3011700	3012700	-0.2449908311023833
chr10	3011800	3012800	0.02111300303146161
chr10	3011900	3012900	-0.2129177693628238
chr10	3012000	3013000	0.46668894484290324
chr10	3012100	3013100	0.3073093796384702
chr10	3012200	3013200	0.16014041955158426
chr10	3012300	3013300	0.1389830484869951
chr10	3012400	3013400	0.0915985674859536
chr10	3012500	3013500	-0.32092583618604903
chr10	3013500	3014500	0.02495383308527409
chr10	3013600	3014600	-0.29470519262259914
chr10	3013700	3014700	-0.4520636290313927
chr10	3013800	3014800	-0.8240767242703317
chr10	3013900	3014900	-0.9341286769852571
chr10	3015600	3016600	0.8201506687961935
chr10	3015700	3016700	0.8043039927690712
chr10	3015800	3016800	0.6391280896331872
chr10	3015900	3016900	0.13371040370214987
chr10	3016000	3017000	-0.587117226777632
chr10	3016100	3017100	-0.5907263672082952
chr10	3016200	3017200	-0.4287848497539736
chr10	3016300	3017300	-0.8515604912236423
chr10	3016400	3017400	-0.9160004381875956
chr10	3016500	3017500	-1.0340359237048085
chr10	3016600	3017600	-0.7089075451123871
chr10	3016700	3017700	-0.4419292688827293
chr10	3016800	3017800	-0.40077778667948055
chr10	3016900	3017900	-0.12485256039131185
chr10	3017000	3018000	0.11443381266402924
chr10	3018800	3019800	-0.16712276322613775
chr10	3018900	3019900	-0.01936920317689299
chr10	3019000	3020000	-0.010328338404355583
chr10	3019100	3020100	0.2453786856866391
chr10	3019200	3020200	0.5878491264148451
chr10	3019300	3020300	0.5072690717475691
chr10	3019400	3020400	0.2170006433147776
chr10	3019500	3020500	0.4198509155053647
chr10	3019600	3020600	0.008611839895790192
chr10	3019700	3020700	-0.10850059499537457
chr10	3019800	3020800	0.07134434756835326
chr10	3019900	3020900	-0.17035273763201295
chr10	3020000	3021000	-0.033573275502811015
chr10	3020100	3021100	-0.15870305696682088
chr10	3020200	3021200	-0.4684578165579602
chr10	3021600	3022600	-0.6890677036586951
chr10	3021700	3022700	-0.8221440491038041
chr10	3021800	3022800	-0.4795193681051154
chr10	3021900	3022900	-0.4977229208302802
chr10	3022000	3023000	-0.6008415597218908
chr10	3022100	3023100	-0.5746016223237794
chr10	3022200	3023200	-0.40664361153409795
chr10	3022300	3023300	-1.156107065946823
chr10	3022400	3023400	-0.8580107744470545
chr10	3022500	3023500	-0.3485582718304699
chr10	3024100	3025100	-1.0510195963010416
chr10	3024200	3025200	-1.16449964833931
chr10	3024300	3025300	-1.2148799489047386
chr10	3024400	3025400	-1.3238182288461016
chr10	3024500	3025500	-1.0221167273230745
chr10	3024600	3025600	-0.9981800812588898
chr10	3024700	3025700	-0.34601436035721833
chr10	3024800	3025800	0.1635347519086605
chr10	3024900	3025900	0.7364429596816542
chr10	3025000	3026000	0.3538561605474345
chr10	3025100	3026100	0.036378748397807116
chr10	3025200	3026200	0.3695042022729801
chr10	3025300	3026300	0.27884032418575266
chr10	3025400	3026400	-0.4532708198770078
chr10	3025500	3026500	-0.604176867743562
chr10	3025600	3026600	0.005028789563209133
chr10	3025700	3026700	-0.8722185364796206
chr10	3031900	3032900	-1.118917988186261
chr10	3032000	3033000	0.030413306115394206
chr10	3032100	3033100	-0.00211804124465502
chr10	3032200	3033200	0.028885452036600062
chr10	3032300	3033300	0.16967313224509767
chr10	3032400	3033400	0.05671030420004216
chr10	3032500	3033500	0.1836016586915048
chr10	3032600	3033600	0.4927639716834599
chr10	3032700	3033700	0.32640213166461457
chr10	3032800	3033800	0.4952081165763207
chr10	3032900	3033900	-0.2358811208091535
chr10	3033000	3034000	-0.6570101984233688
chr10	3033100	3034100	-0.2899827794526865
chr10	3033200	3034200	0.1730946910782421
chr10	3033300	3034300	0.02365478603722261
chr10	3033400	3034400	0.21039070247884795
chr10	3033500	3034500	0.2941130674278774
chr10	3033600	3034600	0.1902569841673096
chr10	3033700	3034700	-0.6478214516065491
chr10	3033800	3034800	-0.8282121576098304
chr10	3033900	3034900	0.21904722383489825
chr10	3034000	3035000	0.022735111109092265
chr10	3034100	3035100	-1.0862353545913832
chr10	3034200	3035200	-2.287946573859116
chr10	3034300	3035300	-2.4520342420967767
chr10	3034400	3035400	-2.3489557247238926
chr10	3034500	3035500	-2.4147659034846454
chr10	3034600	3035600	-3.1284625232669483
chr10	3034700	3035700	-2.3804297964045107
chr10	3034800	3035800	-2.3944503771123467
chr10	3034900	3035900	-2.7278669469118517
chr10	3035000	3036000	-3.0978742061312468
chr10	3035100	3036100	-2.2789142029459133
chr10	3035200	3036200	-1.6771135754293522
chr10	3035300	3036300	-1.4164637574486694
chr10	3035400	3036400	-1.5897218554400714
chr10	3035500	3036500	-1.5273088563716959
chr10	3035600	3036600	-0.1666645131285318
chr10	3036400	3037400	-1.6496897701837994
chr10	3036500	3037500	-1.7809816473666586
chr10	3036600	3037600	-1.8949282707786312
chr10	3036700	3037700	-1.6553807917018315
chr10	3036800	3037800	-1.4074621674389114
chr10	3036900	3037900	-1.81825202145904
chr10	3037000	3038000	-2.3430224507890154
chr10	3037100	3038100	-2.2571601614380548
chr10	3037200	3038200	-2.0893758616739064
chr10	3037300	3038300	-1.8112450896383816
chr10	3037400	3038400	-1.6405758672933612
chr10	3037500	3038500	-1.6438827013594126
chr10	3037600	3038600	-1.3057496882292137
chr10	3037700	3038700	-1.6004411483829593
chr10	3037800	3038800	-1.7907118957610828
chr10	3037900	3038900	-1.90078356660651
chr10	3038000	3039000	-1.3031329953156032
chr10	3038100	3039100	-1.4517988580111307
chr10	3038200	3039200	-0.9518947214626376
chr10	3038300	3039300	-1.2443676809887043
chr10	3038400	3039400	-1.9858538980237024
chr10	3038500	3039500	-1.6308369105602791
chr10	3038600	3039600	-1.6322186845446292
chr10	3038700	3039700	-1.34657954418397
chr10	3038800	3039800	-1.2626628481567392
chr10	3038900	3039900	-0.8258567722976019
chr10	3039000	3040000	-0.3613564193135554
chr10	3039100	3040100	-0.09752305447228793
chr10	3042200	3043200	0.7322068588786903
chr10	3042300	3043300	1.2192214698777806
chr10	3042400	3043400	0.6454610369859929
chr10	3042500	3043500	1.2350250871542623
chr10	3042600	3043600	1.1282684483511285
chr10	3042700	3043700	0.11823742038859855
chr10	3042800	3043800	0.1852526578985212
chr10	3042900	3043900	0.15042604706346968
chr10	3043000	3044000	-0.6324788917160894
chr10	3043100	3044100	-0.4528350617137114
chr10	3043200	3044200	-0.657026015295049
chr10	3043300	3044300	-1.6252739578637354
chr10	3043400	3044400	-1.2360299452326364
chr10	3043500	3044500	-1.844650285126885
chr10	3043600	3044600	-1.859392582551175
chr10	3043700	3044700	-1.4320360990774068
chr10	3044900	3045900	1.3188678765033977
chr10	3045000	3046000	0.8798893413748794
chr10	3045100	3046100	0.9054132577905412
chr10	3045200	3046200	1.1365194558974776
chr10	3045300	3046300	1.4268210739855345
chr10	3045400	3046400	1.246443994286179
chr10	3045500	3046500	1.2973025558996587
chr10	3045600	3046600	1.0129926722261922
chr10	3045700	3046700	1.2357244247839885
chr10	3045800	3046800	1.1153523595703982
chr10	3045900	3046900	1.1101025243668643
chr10	3046000	3047000	1.1973978973607138
chr10	3046100	3047100	0.5729219632918496
chr10	3046200	3047200	0.2262834705822581
chr10	3046300	3047300	-0.10799028337491083
chr10	3046400	3047400	-0.22043349666052872
chr10	3046700	3047700	-0.4590925233793186
chr10	3046800	3047800	-0.1456509544301021
chr10	3046900	3047900	-0.05474625104482195
chr10	3053800	3054800	1.3784617720848535
chr10	3053900	3054900	1.1662601624211928
chr10	3054000	3055000	1.040033619395075
chr10	3054100	3055100	0.403852134379796
chr10	3054200	3055200	-0.2490774363794619
chr10	3055800	3056800	5.551638835375932
chr10	3055900	3056900	6.7110648822810965
chr10	3056000	3057000	9.185405584892612
chr10	3056300	3057300	9.564455753195904
chr10	3056400	3057400	8.937736979063118
chr10	3056500	3057500	6.9224221933673
chr10	3056600	3057600	5.6897506645484235
chr10	3056700	3057700	5.095711980483976
chr10	3056800	3057800	3.436525832391472
chr10	3056900	3057900	2.7650690444415162
chr10	3057000	3058000	1.7527416721743894
chr10	3057100	3058100	0.6375178743814452
chr10	3057200	3058200	0.4033919065866881
chr10	3057300	3058300	0.8683148096845733
chr10	3057400	3058400	0.3750714370165473
chr10	3057500	3058500	0.3748829001748943
chr10	3057600	3058600	1.1506552676573347
chr10	3057700	3058700	1.3371855661058831
chr10	3057800	3058800	2.234361986954524
chr10	3058600	3059600	2.1624975142513767
chr10	3058700	3059700	2.036363940522596
chr10	3058800	3059800	1.7717081274360689
chr10	3058900	3059900	2.0899144685385127
chr10	3059000	3060000	2.2904680684673946
chr10	3059100	3060100	2.614304028920787
chr10	3059200	3060200	2.671358933091065
chr10	3059300	3060300	2.7834400580907714
chr10	3059400	3060400	2.7012044829693003
chr10	3059500	3060500	2.1229761513294827
chr10	3059600	3060600	2.0666917701814027
chr10	3059700	3060700	2.088342925184936
chr10	3059800	3060800	2.5278510127682496
chr10	3062800	3063800	2.214396618134068
chr10	3062900	3063900	1.590728467631584
chr10	3063000	3064000	1.1942643635516865
chr10	3063100	3064100	1.5647702117855018
chr10	3063200	3064200	1.7534343902536231
chr10	3063300	3064300	1.921324353545087
chr10	3063400	3064400	2.014938592961509
chr10	3063500	3064500	1.9075700255414598
chr10	3063600	3064600	1.3550190612178934
chr10	3063700	3064700	1.1255250041205218
chr10	3063800	3064800	0.9116237348979344
chr10	3063900	3064900	0.98649640560728
chr10	3068400	3069400	2.487022549250541
chr10	3068500	3069500	2.598418911675304
chr10	3068600	3069600	2.688087352055636
chr10	3068700	3069700	2.520608155273684
chr10	3068800	3069800	2.117431844461012
chr10	3068900	3069900	1.6357001108997655
chr10	3069000	3070000	1.0676513100193494
chr10	3069100	3070100	-0.07719124094973469
chr10	3069200	3070200	-0.2872225661700292
chr10	3069300	3070300	0.4795767334876762
chr10	3069400	3070400	0.3137514422885995
chr10	3069500	3070500	0.7676180141257091
chr10	3069600	3070600	0.6358981414372052
chr10	3069700	3070700	0.3841816341660089
chr10	3069800	3070800	0.2324482460975176
chr10	3069900	3070900	1.0910926982905491
chr10	3070000	3071000	1.4916159622619214
chr10	3070100	3071100	1.5951348557918417
chr10	3070200	3071200	1.7427920693849273
chr10	3070300	3071300	2.0095637245009907
chr10	3070400	3071400	1.895802463723609
chr10	3071900	3072900	1.2855117985187676
chr10	3072000	3073000	1.5309622461962524
chr10	3072100	3073100	1.920761376001781
chr10	3072200	3073200	2.061075164388174
chr10	3072300	3073300	1.7706407356649247
chr10	3072400	3073400	1.99394955937712
chr10	3072500	3073500	2.136662875826463
chr10	3072600	3073600	2.447793732534345
chr10	3072700	3073700	2.471648419405975
chr10	3072800	3073800	2.6436452942316944
chr10	3072900	3073900	2.212975057969628
chr10	3073000	3074000	2.2676190833495156
chr10	3073100	3074100	2.053493046903235
chr10	3073200	3074200	1.7079533229970754
chr10	3073300	3074300	2.101082002587793
chr10	3073400	3074400	1.9040639833849224
chr10	3073500	3074500	1.6059127005607186
chr10	3073600	3074600	1.6425929606805834
chr10	3073700	3074700	1.3133636173052197
chr10	3073800	3074800	1.5871334573224347
chr10	3073900	3074900	2.1245488058794253
chr10	3074000	3075000	2.09149977262075
chr10	3074100	3075100	1.7327492325843683
chr10	3074200	3075200	1.9886455282004567
chr10	3074300	3075300	1.8898824052403318
chr10	3074400	3075400	1.8807798065958057
chr10	3074500	3075500	1.940862088788016
chr10	3076100	3077100	3.227372789047315
chr10	3076200	3077200	3.742878295164757
chr10	3080500	3081500	0.3778445146310248
chr10	3085800	3086800	0.3765135476902002
chr10	3085900	3086900	0.2546981115846476
chr10	3086000	3087000	0.3442357259877262
chr10	3086100	3087100	0.5805946450762544
chr10	3086200	3087200	0.4016789755935512
chr10	3086300	3087300	0.10027969158807903
chr10	3086400	3087400	-0.231067431423804
chr10	3086500	3087500	0.2854856798471128
chr10	3086600	3087600	0.5862166464188708
chr10	3086700	3087700	1.1991561848477623
chr10	3086800	3087800	0.9372839803882492
chr10	3086900	3087900	1.0705234081306656
chr10	3088200	3089200	-0.5109302419523792
chr10	3088300	3089300	-0.43373517534474426
chr10	3088400	3089400	0.17391301507731885
chr10	3088500	3089500	0.02104757475854516
chr10	3088600	3089600	-0.4816602950615445
chr10	3088700	3089700	0.4563455228221239
chr10	3088800	3089800	0.7375171125075428
chr10	3088900	3089900	0.39380381875223663
chr10	3089000	3090000	1.324902895632559
chr10	3089100	3090100	1.5453910194595255
chr10	3089200	3090200	1.8197821246514785
chr10	3089300	3090300	1.9908025372253704
chr10	3089400	3090400	1.9262792994962887
chr10	3089500	3090500	2.4909760262076057
chr10	3089600	3090600	2.866108281771942
chr10	3089700	3090700	1.6774715918706216
chr10	3089800	3090800	1.9545854263097557
chr10	3089900	3090900	2.2701684634550765
chr10	3090000	3091000	1.9050032175732023
chr10	3090100	3091100	2.089408923377955
chr10	3090200	3091200	1.5982575395891028
chr10	3090300	3091300	0.9950702861280732
chr10	3090400	3091400	0.8856421532378209
chr10	3090500	3091500	0.16093866177762844
chr10	3090600	3091600	-0.2873722495249549
chr10	3090700	3091700	0.1260634020327607
chr10	3090800	3091800	-0.04467242398720915
chr10	3090900	3091900	-0.2891185736293504
chr10	3091000	3092000	-0.317337383202943
chr10	3091100	3092100	-0.3032544767028339
chr10	3091200	3092200	-0.3103784501762475
chr10	3091300	3092300	0.3927085714771189
chr10	3091400	3092400	0.16015710590804713
chr10	3091500	3092500	0.5942976053555299
chr10	3091600	3092600	0.6547491065035614
chr10	3091700	3092700	0.24549927834529325
chr10	3091800	3092800	0.2745298349179058
chr10	3091900	3092900	-0.20257416554599145
chr10	3092000	3093000	0.043429712538065934
chr10	3092200	3093200	-0.1180563808155534
chr10	3093000	3094000	-0.03481133974315258
chr10	3093100	3094100	0.14613191313010573
chr10	3093200	3094200	0.06399444345256966
chr10	3093300	3094300	0.18078082953594354
chr10	3093400	3094400	0.2893113144368715
chr10	3093500	3094500	0.5838263490016675
chr10	3093600	3094600	0.17098218528180478
chr10	3093700	3094700	-0.08448040818580982
chr10	3093800	3094800	-0.13012726202120795
chr10	3093900	3094900	-0.4134750399987195
chr10	3094000	3095000	0.24279082442965405
chr10	3094100	3095100	0.2509664661345147
chr10	3094200	3095200	0.08645694896817725
chr10	3098700	3099700	0.6645004728359739
chr10	3098800	3099800	1.2150202308112177
chr10	3098900	3099900	1.2392200983766286
chr10	3099000	3100000	1.9723504527381202
chr10	3099100	3100100	2.2353494500791333
chr10	3099200	3100200	2.279363628573815
chr10	3099300	3100300	2.133655881886168
chr10	3099400	3100400	2.1845855695838483
chr10	3099500	3100500	2.5544878143769627
chr10	3099600	3100600	2.7678754264805714
chr10	3099700	3100700	3.0155203654749148
chr10	3099800	3100800	2.312373718405964
chr10	3100400	3101400	2.6881260077108333
chr10	3100500	3101500	3.237873835239033
chr10	3100600	3101600	2.871194255277569
chr10	3100700	3101700	2.261660444115037
chr10	3100800	3101800	2.0084426915358016
chr10	3100900	3101900	2.26678835259101
chr10	3101000	3102000	2.383146103464688
chr10	3101100	3102100	2.2290376820145514
chr10	3101200	3102200	1.4698802997628082
chr10	3102300	3103300	0.9740963077675532
chr10	3102400	3103400	0.6881924597753785
chr10	3104400	3105400	3.0560522078310703
chr10	3104500	3105500	3.3481512724075966
chr10	3104600	3105600	3.692700590375389
chr10	3104700	3105700	2.869988576116316
chr10	3104800	3105800	2.0321548494092347
chr10	3104900	3105900	1.6897587066687652
chr10	3105000	3106000	1.6665916472285176
chr10	3105100	3106100	1.5059191187137897
chr10	3105200	3106200	0.2781362960209837
chr10	3105300	3106300	0.6199562875147956
chr10	3105400	3106400	1.2203025276073023
chr10	3109000	3110000	2.1397094490424515
chr10	3109100	3110100	2.223257832541349
chr10	3109200	3110200	2.0831353719069607
chr10	3109300	3110300	2.0980812222154275
chr10	3109400	3110400	1.9156478689540224
chr10	3109500	3110500	1.3580660980194827
chr10	3109900	3110900	-0.4365929096773846
chr10	3110700	3111700	-1.4436862311488163
chr10	3110800	3111800	-0.5181471126080215
chr10	3110900	3111900	-0.6767352308282985
chr10	3111000	3112000	-0.9553542051736693
chr10	3111100	3112100	-0.5628089614157066
chr10	3111200	3112200	-0.3341572405643565
chr10	3111300	3112300	-0.1347583928152738
chr10	3111400	3112400	0.25791239288299944
chr10	3111500	3112500	-0.11618724631200612
chr10	3117000	3118000	2.714154863284034
chr10	3117100	3118100	3.139607109302623
chr10	3117200	3118200	2.3814628764108186
chr10	3117300	3118300	0.6889349088452088
chr10	3117400	3118400	0.9373662256712516
chr10	3117500	3118500	0.5097339906099488
chr10	3117600	3118600	-0.013867876412584156
chr10	3117700	3118700	-0.4164467616626972
chr10	3117800	3118800	-0.4485245852936377
chr10	3117900	3118900	-0.4377013822885714
chr10	3118000	3119000	-0.5184429122427565
chr10	3131000	3132000	-0.6218098773370764
chr10	3131100	3132100	-0.43746531290114
chr10	3131200	3132200	-0.4481543261429904
chr10	3131300	3132300	-0.3690725405469131
chr10	3131400	3132400	-0.421700466490773
chr10	3131500	3132500	-0.3475610601464356
chr10	3131600	3132600	-0.2384606381496004
chr10	3131700	3132700	-0.5474305852703224
chr10	3131800	3132800	-0.37785733762646295
chr10	3131900	3132900	-0.35131906518419337
chr10	3140900	3141900	-2.667994616206628
chr10	3141000	3142000	-2.105207786229126
chr10	3141100	3142100	-2.292828295936793
chr10	3141200	3142200	-2.2185667234084976
chr10	3141300	3142300	-2.0568113606946503
chr10	3141400	3142400	-1.8820595026352225
chr10	3141500	3142500	-1.7769991945652828
chr10	3141600	3142600	-2.0057578911630602
chr10	3148400	3149400	1.3335712826483068
chr10	3148500	3149500	0.8191598385331199
chr10	3148600	3149600	0.7738263838140998
chr10	3148700	3149700	0.6774444876932681
chr10	3148800	3149800	0.29989491561447723
chr10	3148900	3149900	0.2429656438846545
chr10	3149000	3150000	0.6499453683767283
chr10	3149100	3150100	1.3155409575578991
chr10	3149200	3150200	1.0503986800028953
chr10	3149300	3150300	0.4669012129592542
chr10	3149400	3150400	0.7640209139457564
chr10	3149500	3150500	1.4529306113848235
chr10	3149600	3150600	1.9855958588609688
chr10	3149700	3150700	2.33044843319204
chr10	3149800	3150800	2.9960605805533387
chr10	3149900	3150900	3.376428540172628
chr10	3150000	3151000	3.499670157383891
chr10	3150100	3151100	3.11604652516042
chr10	3150200	3151200	2.9213071511521806
chr10	3150300	3151300	3.5890508003437
chr10	3150400	3151400	3.612985810280597
chr10	3150500	3151500	3.737869082566865
chr10	3150600	3151600	3.56858930710302
chr10	3150700	3151700	3.2085160503124026
chr10	3150800	3151800	2.665570764130297
chr10	3150900	3151900	2.8749500940116364
chr10	3151000	3152000	2.616633346233163
chr10	3151100	3152100	2.3403871586168385
chr10	3151200	3152200	1.911976492906164
chr10	3151300	3152300	2.265527444901117
chr10	3151400	3152400	2.5822351309658376
chr10	3151500	3152500	2.6257159541266324
chr10	3151600	3152600	2.82330364454462
chr10	3151700	3152700	2.8840643867456937
chr10	3151800	3152800	3.495982487019641
chr10	3151900	3152900	3.2498329543443387
chr10	3152000	3153000	3.153826313313299
chr10	3152100	3153100	2.604538391660668
chr10	3152200	3153200	3.069969418569718
chr10	3152900	3153900	-1.4413054506419032
chr10	3153000	3154000	-0.75211930328943
chr10	3153100	3154100	-0.6874845951205532
chr10	3153200	3154200	-0.5561725156609248
chr10	3153300	3154300	-0.5750733516416461
chr10	3153400	3154400	-0.4272583643086565
chr10	3153500	3154500	-0.3794381234280508
chr10	3153600	3154600	0.04758778742914613
chr10	3153700	3154700	0.9288412224999528
chr10	3153800	3154800	1.0439423676778812
chr10	3153900	3154900	1.4890948362357717
chr10	3154000	3155000	1.0761703277553298
chr10	3154100	3155100	1.837729936073056
chr10	3154200	3155200	2.1624784361357308
chr10	3154300	3155300	2.5139284625665725
chr10	3154400	3155400	1.9979589937738358
chr10	3154500	3155500	2.3253710579739773
chr10	3154600	3155600	2.4862151118466334
chr10	3154700	3155700	2.4930889893748294
chr10	3154800	3155800	2.7513193824469124
chr10	3154900	3155900	2.101425563961878
chr10	3155000	3156000	2.2169363915863083
chr10	3155100	3156100	1.3117749664035459
chr10	3155200	3156200	0.5881063939662206
chr10	3155300	3156300	0.007115247994934036
chr10	3155400	3156400	0.16428583459430532
chr10	3155500	3156500	0.004617653051130806
chr10	3155600	3156600	-0.14437112921960207
chr10	3155700	3156700	-0.42206222114723735
chr10	3155800	3156800	-1.2882179036205883
chr10	3157600	3158600	1.2366079741942508
chr10	3157700	3158700	1.2785865028548038
chr10	3157800	3158800	1.3586638776484892
chr10	3157900	3158900	1.4334236322413505
chr10	3158000	3159000	1.365136033804824
chr10	3158100	3159100	1.436227624157152
chr10	3158200	3159200	0.792084294622848
chr10	3159400	3160400	2.3386066428577035
chr10	3159500	3160500	2.1099818230732987
chr10	3159600	3160600	1.843558628678124
chr10	3159700	3160700	1.5849406250152
chr10	3159800	3160800	1.2044155669059602
chr10	3159900	3160900	1.3972524748752833
chr10	3160000	3161000	1.2955831420435702
chr10	3160100	3161100	1.3817813994385444
chr10	3160200	3161200	1.349535214102468
chr10	3160300	3161300	1.3657798484047845
chr10	3160400	3161400	0.612473975092452
chr10	3160500	3161500	-0.13751195076102016
chr10	3160600	3161600	0.10509302804029506
chr10	3161700	3162700	-1.2077219333850786
chr10	3161800	3162800	-1.4349386377914577
chr10	3163200	3164200	0.09760930183871007
chr10	3163300	3164300	1.0076399266653244
chr10	3163400	3164400	1.0372209840700128
chr10	3163500	3164500	1.6300145314281351
chr10	3163600	3164600	1.6240411808168995
chr10	3163700	3164700	1.863920409160994
chr10	3163800	3164800	1.4570309276867348
chr10	3163900	3164900	0.7311555457387822
chr10	3164000	3165000	0.973313833303857
chr10	3164100	3165100	0.9098453864805022
chr10	3164200	3165200	1.0577834485586732
chr10	3164300	3165300	0.6836727105412617
chr10	3164400	3165400	0.9981668905899488
chr10	3164500	3165500	1.0438310062820662
chr10	3164600	3165600	1.1323775764179909
chr10	3164700	3165700	1.4015843764385578
chr10	3164800	3165800	2.0622525263489173
chr10	3164900	3165900	2.4167838597307365
chr10	3165000	3166000	2.852854091952427
chr10	3165100	3166100	2.612158783688789
chr10	3165200	3166200	2.5904288268646014
chr10	3165300	3166300	2.884791909624681
chr10	3165400	3166400	2.660231879485424
chr10	3165500	3166500	2.3129789173529582
chr10	3165600	3166600	2.112499400969835
chr10	3167100	3168100	1.4062332207532935
chr10	3167200	3168200	1.083562686387689
chr10	3167300	3168300	1.7418877859540798
chr10	3167400	3168400	1.6244602642820414
chr10	3167500	3168500	1.4066648899769394
chr10	3167600	3168600	1.2513960816364007
chr10	3167700	3168700	1.1020654994034589
chr10	3167800	3168800	1.286465060875982
chr10	3167900	3168900	0.3411944464735982
chr10	3168000	3169000	0.24278533548977874
chr10	3168100	3169100	0.32032047943532865
chr10	3168200	3169200	0.5698562312630548
chr10	3168300	3169300	0.8428983935447377
chr10	3168400	3169400	0.9133572023088468
chr10	3168500	3169500	1.84898411621162
chr10	3168600	3169600	1.6388165284536702
chr10	3168700	3169700	1.6281119558644108
chr10	3168800	3169800	1.3261702533277393
chr10	3168900	3169900	1.5887312555279332
chr10	3169000	3170000	1.5536255195983142
chr10	3169100	3170100	1.1873043382520316
chr10	3169200	3170200	1.2188274066089066
chr10	3171200	3172200	0.15644267376429508
chr10	3171300	3172300	0.4228136287190208
chr10	3171400	3172400	0.27853646798085785
chr10	3171500	3172500	1.0432755668242324
chr10	3171600	3172600	1.4026917774168766
chr10	3171700	3172700	2.143555584109166
chr10	3171800	3172800	2.122397707498372
chr10	3172300	3173300	2.232503005077316
chr10	3172400	3173400	2.140289892036113
chr10	3172500	3173500	2.3027913859175357
chr10	3172600	3173600	2.7175723954259907
chr10	3172700	3173700	2.334935087805604
chr10	3172800	3173800	3.1411268086404585
chr10	3172900	3173900	3.373609073432181
chr10	3173000	3174000	3.385867400157938
chr10	3173100	3174100	3.2475763417665138
chr10	3173200	3174200	2.8311540188981623
chr10	3173300	3174300	3.795593266571293
chr10	3173400	3174400	3.9676771065324123
chr10	3173500	3174500	3.645077810115206
chr10	3174600	3175600	0.9501784043390408
chr10	3174700	3175700	0.7777391557600684
chr10	3174800	3175800	0.6539206231474197
chr10	3174900	3175900	0.4755548900593584
chr10	3175000	3176000	0.41002492832601356
chr10	3175100	3176100	0.4649883006598874
chr10	3175200	3176200	0.012949286183713741
chr10	3177600	3178600	-1.09115938851721
chr10	3177700	3178700	-0.7807354630266555
chr10	3177800	3178800	-0.6259134479113724
chr10	3177900	3178900	-0.6537998474562979
chr10	3178000	3179000	-0.7961761505568249
chr10	3178100	3179100	-0.8741150626168259
chr10	3178200	3179200	-0.9622746813545846
chr10	3178300	3179300	-0.8166589896733268
chr10	3179000	3180000	1.1450137535408547
chr10	3179100	3180100	1.0986363706022555
chr10	3179200	3180200	0.5229080205493796
chr10	3179300	3180300	0.5629427299540464
chr10	3179400	3180400	1.0513271251935647
chr10	3179500	3180500	1.5246304935619046
chr10	3179600	3180600	1.7284689619040294
chr10	3179700	3180700	1.5018043335336726
chr10	3179800	3180800	1.6173235573100542
chr10	3179900	3180900	1.2066386929184814
chr10	3180000	3181000	1.2490924421523022
chr10	3180100	3181100	0.7435398717176723
chr10	3180200	3181200	1.4266536217867138
chr10	3180600	3181600	1.3426224839211305
chr10	3180700	3181700	1.7531986014459715
chr10	3180800	3181800	1.6572212346937805
chr10	3180900	3181900	1.855749311000868
chr10	3181000	3182000	1.2815119768335796
chr10	3182100	3183100	3.725589063937661
chr10	3182200	3183200	3.803708861615045
chr10	3182300	3183300	2.6200118689166945
chr10	3182400	3183400	1.8300873286589368
chr10	3182500	3183500	1.2846181579487128
chr10	3182600	3183600	1.2838089011121954
chr10	3182700	3183700	1.5945365572024564
chr10	3182800	3183800	1.1963449665093566
chr10	3182900	3183900	0.7123097442673643
chr10	3183000	3184000	-0.03374053327923335
chr10	3183100	3184100	-0.4040063238899716
chr10	3183200	3184200	-0.4735742458983679
chr10	3183300	3184300	0.19438678013249147
chr10	3183400	3184400	0.1784081174184444
chr10	3183500	3184500	-2.1949748876605724
chr10	3183600	3184600	-5.3631883539655965
chr10	3183700	3184700	-5.554562512571511
chr10	3183800	3184800	-4.2531003300544565
chr10	3183900	3184900	-3.4267791844578164
chr10	3184000	3185000	-1.949546551831296
chr10	3184100	3185100	-0.4026399059724962
chr10	3184200	3185200	1.588930738078095
chr10	3184300	3185300	2.381152706764662
chr10	3184400	3185400	4.07462079699247
chr10	3184500	3185500	6.437307112893199
chr10	3184600	3185600	8.60770340821591
chr10	3184700	3185700	8.499956363317152
chr10	3184800	3185800	7.909268976825238
chr10	3184900	3185900	7.217826386062659
chr10	3185000	3186000	5.887071129449407
chr10	3185100	3186100	4.693387678476552
chr10	3185200	3186200	2.2976206886067327
chr10	3185300	3186300	1.7078853331417017
chr10	3185400	3186400	-0.2237649986541402
chr10	3185500	3186500	-1.139377619101688
chr10	3185600	3186600	-1.3281720418243843
chr10	3185700	3186700	-1.9932411717026104
chr10	3186000	3187000	-2.747680771413613
chr10	3186100	3187100	-1.9583993478615307
chr10	3186200	3187200	-0.34050298013351626
chr10	3186300	3187300	-0.314878233851736
chr10	3186400	3187400	-0.9941664702318452
chr10	3186500	3187500	-0.8805018164817922
chr10	3186600	3187600	-0.4634447082583312
chr10	3186700	3187700	-0.022713005822677008
chr10	3186800	3187800	0.6996261781202185
chr10	3186900	3187900	0.9028845890706076
chr10	3187000	3188000	0.3550843282490772
chr10	3187100	3188100	0.4251563354988388
chr10	3187200	3188200	1.415448229199093
chr10	3187300	3188300	1.5874860555673131
chr10	3187400	3188400	2.12681500919886
chr10	3187500	3188500	2.0809027523483263
chr10	3187600	3188600	1.7633545499430268
chr10	3187700	3188700	1.7968851422694512
chr10	3187800	3188800	1.5325106069236991
chr10	3187900	3188900	1.5451832564742278
chr10	3188000	3189000	2.291588671457293
chr10	3188100	3189100	2.5102575583573574
chr10	3188200	3189200	3.083477602825352
chr10	3188300	3189300	3.1383512682189743
chr10	3188400	3189400	3.4323921196762
chr10	3188500	3189500	3.102273776004262
chr10	3188600	3189600	2.414663687642396
chr10	3188700	3189700	2.329759259509296
chr10	3188800	3189800	2.381736545891957
chr10	3188900	3189900	2.1162609598852336
chr10	3189000	3190000	1.9869733761901884
chr10	3189100	3190100	1.7304832238945669
chr10	3189200	3190200	0.29163822990263444
chr10	3189300	3190300	-0.2751508151896206
chr10	3189400	3190400	-0.2313372643998929
chr10	3189500	3190500	0.054202949341793975
chr10	3189600	3190600	1.0407827236815863
chr10	3189700	3190700	0.637185186472467
chr10	3189800	3190800	0.28058436906071593
chr10	3189900	3190900	-0.1028898077107466
chr10	3190000	3191000	-0.18066178983250128
chr10	3190100	3191100	-0.5194283230911071
chr10	3190200	3191200	0.13278908221008331
chr10	3190300	3191300	0.14857210783030145
chr10	3190400	3191400	0.03639885099462302
chr10	3190500	3191500	0.401026246934601
chr10	3190600	3191600	0.23222748346259625
chr10	3190700	3191700	0.6907023295961714
chr10	3190800	3191800	1.2022544924887906
chr10	3190900	3191900	1.3531037975059983
chr10	3191000	3192000	1.2265419062436969
chr10	3191100	3192100	1.483249245668094
chr10	3191200	3192200	0.9076263305234624
chr10	3191500	3192500	-0.06875113988700296
chr10	3191600	3192600	-0.700956000822366
chr10	3191700	3192700	-1.1367623161754137
chr10	3191800	3192800	-2.028227642935508
chr10	3191900	3192900	-1.8713275393655069
chr10	3192000	3193000	-2.0777553863655496
chr10	3192100	3193100	-1.6211465737418151
chr10	3192200	3193200	-0.9517831530984748
chr10	3192300	3193300	-1.1205169997104405
chr10	3192400	3193400	0.03788537974527667
chr10	3192500	3193500	0.11423058596225527
chr10	3192600	3193600	0.6288087021130956
chr10	3192700	3193700	0.5207111983671101
chr10	3192800	3193800	1.0790078219119748
chr10	3192900	3193900	1.151240667902278
chr10	3193000	3194000	1.9824759180250773
chr10	3193100	3194100	2.090140508062091
chr10	3193200	3194200	2.5213100565098507
chr10	3193300	3194300	3.006717830813317
chr10	3193400	3194400	2.4017297974025933
chr10	3193500	3194500	3.2506730240604687
chr10	3193600	3194600	2.956242655070146
chr10	3193700	3194700	3.4903557377369743
chr10	3193800	3194800	3.2813667322304103
chr10	3193900	3194900	3.3049379631063767
chr10	3194000	3195000	3.3214589839547437
chr10	3194100	3195100	3.4455043659935063
chr10	3194200	3195200	2.53538472379586
chr10	3194300	3195300	2.292761462648352
chr10	3194400	3195400	2.735187666102972
chr10	3194500	3195500	2.8527127873852063
chr10	3194600	3195600	3.097275490787631
chr10	3194700	3195700	2.894116019796849
chr10	3194800	3195800	3.1933225388400697
chr10	3194900	3195900	3.7171933041435246
chr10	3195000	3196000	3.5762140060883554
chr10	3195100	3196100	3.1421548629657505
chr10	3195200	3196200	3.527261246210847
chr10	3196300	3197300	4.739078775206154
chr10	3196400	3197400	4.69735740041709
chr10	3196500	3197500	4.912886261390884
chr10	3196600	3197600	5.597685585708572
chr10	3196700	3197700	5.439210063817633
chr10	3196800	3197800	5.289852715280187
chr10	3196900	3197900	5.043480894141629
chr10	3197000	3198000	5.459051086740549
chr10	3197100	3198100	4.717557852119598
chr10	3197200	3198200	4.2635854508137045
chr10	3197300	3198300	3.513792070282523
chr10	3197400	3198400	3.6931003722385807
chr10	3197500	3198500	3.3672669572122715
chr10	3197600	3198600	3.310635995670413
chr10	3197700	3198700	3.2689953783746035
chr10	3197800	3198800	3.4543031933090043
chr10	3197900	3198900	3.632936552155515
chr10	3198000	3199000	3.5661180277031606
chr10	3198100	3199100	3.795298104425732
chr10	3198200	3199200	3.9919168875004285
chr10	3198300	3199300	4.129112528460035
chr10	3198400	3199400	4.493141637696178
chr10	3198500	3199500	4.958891220867701
chr10	3198600	3199600	4.4630742518294655
chr10	3198700	3199700	4.481081639223237
chr10	3198800	3199800	3.8941542227761423
chr10	3198900	3199900	4.199362834900047
chr10	3199000	3200000	3.6966502468850675
chr10	3199100	3200100	3.6061997230509792
chr10	3199200	3200200	3.876287279107392
chr10	3199300	3200300	3.7612861680840735
chr10	3199400	3200400	3.0982261679743166
chr10	3199500	3200500	2.1687837238541308
chr10	3199600	3200600	2.158682898216038
chr10	3199700	3200700	1.7499277243758251
chr10	3199800	3200800	1.9842412795382625
chr10	3199900	3200900	1.7672491905684309
chr10	3200000	3201000	1.7402052671310506
chr10	3200100	3201100	1.7877026316433704
chr10	3200200	3201200	0.9697294034614432
chr10	3200300	3201300	0.27296825670362
chr10	3200400	3201400	0.4231230273198494
chr10	3200500	3201500	0.9260295807745196
chr10	3200600	3201600	1.2494286745351115
chr10	3200700	3201700	1.5352988089724804
chr10	3200800	3201800	1.7247932276391398
chr10	3200900	3201900	1.7403231190814554
chr10	3201000	3202000	2.2056376867857983
chr10	3201100	3202100	2.0402034075337343
chr10	3202200	3203200	1.947060937913849
chr10	3202300	3203300	1.6176033660640718
chr10	3202400	3203400	1.5025333625691122
chr10	3202500	3203500	1.4584845303335845
chr10	3202600	3203600	0.9782777846147368
chr10	3202700	3203700	1.2966999052143764
chr10	3203900	3204900	-0.7682124331603377
chr10	3204000	3205000	-0.9589815700940201
chr10	3204100	3205100	-0.7208506866423487
chr10	3204200	3205200	-0.16516597241401768
chr10	3204300	3205300	0.26697117476256965
chr10	3204400	3205400	0.2820130319841111
chr10	3204500	3205500	0.9419221616351432
chr10	3204600	3205600	1.1667394444003183
chr10	3204700	3205700	1.5048967394703974
chr10	3204800	3205800	1.0813919335293058
chr10	3204900	3205900	1.4866135526009214
chr10	3207100	3208100	2.130470547224033
chr10	3207200	3208200	2.324516826822816
chr10	3207300	3208300	2.843848770366709
chr10	3207400	3208400	3.287885319206335
chr10	3207500	3208500	3.2259328371374663
chr10	3207600	3208600	3.165340051703504
chr10	3207700	3208700	3.543665729706433
chr10	3207800	3208800	3.1871310050263943
chr10	3207900	3208900	2.8925721316128086
chr10	3208000	3209000	3.2470122150782235
chr10	3208100	3209100	3.636317990973736
chr10	3208200	3209200	3.3705699565876457
chr10	3208300	3209300	2.4948308642678696
chr10	3208400	3209400	1.8949509153553217
chr10	3208500	3209500	1.9812598689524952
chr10	3209600	3210600	1.4514593789801846
chr10	3209700	3210700	1.1596017633198643
chr10	3210500	3211500	-0.4969576425943467
chr10	3210600	3211600	-0.6138116777148112
chr10	3210700	3211700	-0.057751791401423024
chr10	3210800	3211800	0.43120082095259615
chr10	3210900	3211900	0.07234339416958421
chr10	3211000	3212000	-0.05568972686243291
chr10	3212100	3213100	2.633539678913956
chr10	3212200	3213200	2.4874338940034826
chr10	3212300	3213300	2.53566790744035
chr10	3212400	3213400	2.688459938292396
chr10	3212500	3213500	2.7629273350346044
chr10	3212600	3213600	2.8424290196842463
chr10	3212700	3213700	2.9746615495399085
chr10	3214300	3215300	2.270811295105382
chr10	3214400	3215400	2.273452653713954
chr10	3214500	3215500	1.96622120040368
chr10	3214600	3215600	1.8644432720667337
chr10	3214700	3215700	1.905840211471148
chr10	3214800	3215800	2.380660326579412
chr10	3214900	3215900	2.579522414375063
chr10	3215000	3216000	2.0489689160566553
chr10	3215100	3216100	2.0796235604283373
chr10	3215200	3216200	1.4638180224406028
chr10	3215300	3216300	1.1935869996228656
chr10	3215400	3216400	0.7359027951491179
chr10	3215500	3216500	1.33742497782082
chr10	3215600	3216600	1.20766148845502
chr10	3215700	3216700	0.4963827153772629
chr10	3215800	3216800	-0.09298747678247564
chr10	3215900	3216900	0.08488652769706508
chr10	3216000	3217000	0.5152436796650621
chr10	3216100	3217100	0.9065487220916921
chr10	3216200	3217200	0.5469070418242497
chr10	3216300	3217300	0.3175505485676913
chr10	3216400	3217400	0.4648689206394946
chr10	3216500	3217500	-0.12886786022438393
chr10	3216600	3217600	-0.2926442593426345
chr10	3216700	3217700	0.033684321775410364
chr10	3216800	3217800	0.034395455930121666
chr10	3216900	3217900	-0.6852894890621785
chr10	3221800	3222800	0.5205700348203489
chr10	3221900	3222900	0.413796532153288
chr10	3222000	3223000	0.4098585020211622
chr10	3222100	3223100	0.8067131940018315
chr10	3222200	3223200	0.02799750829022116
chr10	3222300	3223300	0.028357740564553424
chr10	3222400	3223400	-0.4127319371449021
chr10	3222500	3223500	-0.17545398864490455
chr10	3222600	3223600	-0.4737359053510926
chr10	3222700	3223700	-0.4811051454835912
chr10	3222800	3223800	-0.807954342073912
chr10	3222900	3223900	-0.015778841651810892
chr10	3223000	3224000	-0.6960263843572825
chr10	3223100	3224100	-0.9258981021249496
chr10	3223200	3224200	-0.42730006346162347
chr10	3223300	3224300	-0.03001305502916037
chr10	3223400	3224400	0.5814704357640635
chr10	3223500	3224500	0.4096596315541332
chr10	3223600	3224600	0.4288280165278186
chr10	3223700	3224700	-0.021267068952934082
chr10	3223800	3224800	-0.15532938318906658
chr10	3223900	3224900	-0.8194407311917561
chr10	3224000	3225000	-0.052095918400755614
chr10	3224100	3225100	-0.1890217556487352
chr10	3224200	3225200	-0.3184093492145055
chr10	3224300	3225300	-0.5316220187227115
chr10	3224400	3225400	-1.2850506102344308
chr10	3224500	3225500	-1.6537668350428467
chr10	3226800	3227800	1.4809441743412477
chr10	3226900	3227900	1.6678851421373986
chr10	3227000	3228000	2.278224944716649
chr10	3227100	3228100	2.274110270784929
chr10	3227200	3228200	2.1179065771208347
chr10	3227300	3228300	1.6238091282363474
chr10	3227400	3228400	1.4811371163558131
chr10	3228700	3229700	1.2072843895840604
chr10	3228800	3229800	1.6260405026117928
chr10	3228900	3229900	1.9120240860482047
chr10	3229000	3230000	2.086787444831332
chr10	3229100	3230100	1.7440958812025258
chr10	3229200	3230200	1.334853613505857
chr10	3229300	3230300	1.6081001678899178
chr10	3229400	3230400	0.5263332897260972
chr10	3229500	3230500	-0.04635354530797247
chr10	3229600	3230600	0.5869353787129169
chr10	3229700	3230700	-0.4574059650952697
chr10	3229800	3230800	-0.9565366964612332
chr10	3229900	3230900	-1.369458053072562
chr10	3230000	3231000	-1.6081320663524556
chr10	3230100	3231100	-1.4639843706490112
chr10	3230200	3231200	-1.0481696132449536
chr10	3230300	3231300	-1.6891465180985386
chr10	3230400	3231400	-0.31275095732002345
chr10	3230500	3231500	1.0665913376612202
chr10	3230600	3231600	0.8064489068495764
chr10	3232900	3233900	1.1895838315955571
chr10	3233000	3234000	1.2590450181647221
chr10	3233100	3234100	1.1857222954049162
chr10	3233200	3234200	1.6897885468052642
chr10	3233300	3234300	1.7345659046212711
chr10	3233400	3234400	1.5939416933641422
chr10	3233500	3234500	2.1352525942921297
chr10	3233600	3234600	2.226738658505892
chr10	3233700	3234700	2.4967841286388324
chr10	3233800	3234800	3.1275669252348397
chr10	3233900	3234900	2.7873975500467507
chr10	3234000	3235000	3.2914505617422174
chr10	3234100	3235100	3.5824608953033508
chr10	3234200	3235200	3.9537985655286207
chr10	3234300	3235300	4.84645790592866
chr10	3234400	3235400	4.94643612688168
chr10	3234500	3235500	4.82617472864901
chr10	3234600	3235600	5.1751407255196655
chr10	3234700	3235700	4.271087971207123
chr10	3234800	3235800	3.9132643564151834
chr10	3234900	3235900	4.023210463879374
chr10	3235000	3236000	3.4084689020148367
chr10	3235100	3236100	2.9758492242272627
chr10	3235200	3236200	2.205219859538772
chr10	3235300	3236300	1.5072573926041388
chr10	3235400	3236400	2.004379157845296
chr10	3235500	3236500	1.910241987986906
chr10	3235600	3236600	1.5821914304333755
chr10	3235700	3236700	2.1332941165191808
chr10	3235800	3236800	1.9816160762877748
chr10	3235900	3236900	1.8352620015791432
chr10	3236000	3237000	1.8877002005611345
chr10	3236100	3237100	1.893906679728708
chr10	3237900	3238900	1.5993061493404002
chr10	3238000	3239000	1.5479941734519709
chr10	3238100	3239100	1.9186368468470067
chr10	3238200	3239200	2.161715941241364
chr10	3238300	3239300	2.073553102736671
chr10	3238400	3239400	2.1656852925762333
chr10	3238500	3239500	2.3135398912762053
chr10	3238600	3239600	2.4401823659845405
chr10	3238700	3239700	2.0139986074071503
chr10	3238800	3239800	2.442776760941542
chr10	3238900	3239900	3.1252580913065087
chr10	3239000	3240000	3.648399284293237
chr10	3239100	3240100	3.4877036477195884
chr10	3239200	3240200	3.589345181741036
chr10	3239300	3240300	3.7985588687198786
chr10	3239400	3240400	3.739618439905743
chr10	3239500	3240500	3.8881293017175738
chr10	3239600	3240600	3.5951186275113227
chr10	3239700	3240700	3.1165761541747217
chr10	3239800	3240800	2.8111976831300654
chr10	3239900	3240900	2.4623715125825467
chr10	3240000	3241000	1.9697294148004163
chr10	3243100	3244100	2.2358942662297103
chr10	3243200	3244200	1.8529591898982285
chr10	3243300	3244300	1.841174488292028
chr10	3243400	3244400	2.413724618207066
chr10	3243500	3244500	1.5130616335556246
chr10	3243600	3244600	1.911336528232711
chr10	3243700	3244700	1.1498644936902966
chr10	3243800	3244800	0.8737872807908287
chr10	3243900	3244900	0.5852442053222515
chr10	3244000	3245000	0.7877782394422239
chr10	3244100	3245100	1.0086377532366029
chr10	3244200	3245200	1.5024808699242866
chr10	3244300	3245300	1.041780129004881
chr10	3244400	3245400	0.7492475426946245
chr10	3244500	3245500	1.1099770310418606
chr10	3244600	3245600	0.7555022706313018
chr10	3244700	3245700	1.5761970955739757
chr10	3244800	3245800	2.0178015868907964
chr10	3244900	3245900	2.029773894680948
chr10	3245000	3246000	2.097654530843401
chr10	3245100	3246100	1.647844871046126
chr10	3245200	3246200	1.5129891442581036
chr10	3245300	3246300	1.2757279062801952
chr10	3245400	3246400	1.1114061194842246
chr10	3245500	3246500	0.9952310384067332
chr10	3245600	3246600	1.1128639978951052
chr10	3245700	3246700	0.7664421597207776
chr10	3245800	3246800	0.11790339823548412
chr10	3245900	3246900	-0.13730167823728634
chr10	3246000	3247000	-0.44165225139416153
chr10	3246100	3247100	-0.5306964519119016
chr10	3246200	3247200	-0.31622904044536865
chr10	3246300	3247300	0.4102815632763955
chr10	3246400	3247400	0.4354620114386203
chr10	3246500	3247500	0.1428835753978653
chr10	3246600	3247600	0.321539965238854
chr10	3246700	3247700	1.0866798121290628
chr10	3246800	3247800	2.101623656605572
chr10	3246900	3247900	2.8386892223743416
chr10	3247000	3248000	3.3649697366429425
chr10	3247100	3248100	3.3794682356209584
chr10	3247200	3248200	2.836160569829482
chr10	3247300	3248300	2.1997596159162494
chr10	3248400	3249400	0.8403037152806198
chr10	3248500	3249500	1.1278700808125417
chr10	3248600	3249600	1.3237709861796494
chr10	3248700	3249700	1.5012108221939109
chr10	3248800	3249800	1.280094686536212
chr10	3248900	3249900	1.4212497401305633
chr10	3249000	3250000	1.5721229985069343
chr10	3249100	3250100	1.2897422315957725
chr10	3249200	3250200	1.0298460479718383
chr10	3249300	3250300	0.8320694389562266
chr10	3249400	3250400	0.15740918569914406
chr10	3249500	3250500	-0.9873784357429758
chr10	3249600	3250600	-0.5197529011625038
chr10	3249700	3250700	-0.5739845624032958
chr10	3249800	3250800	-0.2609719369924035
chr10	3249900	3250900	0.5115773076553076
chr10	3250000	3251000	0.8172376151955348
chr10	3250100	3251100	0.8511136044800297
chr10	3250200	3251200	0.8065704996441001
chr10	3250300	3251300	1.2089021103188722
chr10	3250400	3251400	2.014295961168981
chr10	3250500	3251500	2.596032458812291
chr10	3250600	3251600	2.61304548011781
chr10	3250700	3251700	2.647102848487965
chr10	3250800	3251800	2.3268316508680487
chr10	3252500	3253500	-0.015477238094939387
chr10	3252600	3253600	-0.34946988737315976
chr10	3252700	3253700	-0.34694062099923856
chr10	3252800	3253800	-0.2893830993007313
chr10	3252900	3253900	-0.3738375559301984
chr10	3253000	3254000	-0.18294371364282808
chr10	3254400	3255400	0.3857044234443503
chr10	3254500	3255500	0.08208882029694682
chr10	3254600	3255600	-0.6830433817519888
chr10	3254700	3255700	-1.1450245478389875
chr10	3254800	3255800	-0.2570824392725778
chr10	3254900	3255900	-0.07570255365449262
chr10	3255000	3256000	-0.4115224539758716
chr10	3255100	3256100	-0.018993669372634917
chr10	3255200	3256200	0.2027916047266456
chr10	3255300	3256300	-0.2197128637706042
chr10	3255400	3256400	0.4580965356139798
chr10	3255500	3256500	1.244481989821089
chr10	3255600	3256600	1.866635401643017
chr10	3255700	3256700	2.33111876552566
chr10	3255800	3256800	2.3643922752716247
chr10	3255900	3256900	1.8686333519232303
chr10	3256000	3257000	1.3652825801541464
chr10	3256100	3257100	1.1481010250046018
chr10	3256200	3257200	0.5811758626109225
chr10	3256300	3257300	0.7035100524604323
chr10	3256400	3257400	0.5662902049844631
chr10	3256500	3257500	-0.01246099624316105
chr10	3256600	3257600	0.3933610534282487
chr10	3256700	3257700	0.06522430674755184
chr10	3256800	3257800	-0.1315215872209432
chr10	3256900	3257900	0.4805268824057101
chr10	3257000	3258000	0.5494987224669547
chr10	3257100	3258100	1.0793081959216402
chr10	3257200	3258200	1.9329974453915089
chr10	3257300	3258300	2.2752044551966444
chr10	3257400	3258400	2.3521200258561223
chr10	3257500	3258500	2.4176888374364585
chr10	3257600	3258600	2.2873908977000745
chr10	3257700	3258700	2.6065309090854702
chr10	3257800	3258800	2.218950343765785
chr10	3257900	3258900	1.9740895815782489
chr10	3258000	3259000	1.7239340268064123
chr10	3258100	3259100	0.5623444921954402
chr10	3258200	3259200	-0.003249917379846768
chr10	3258300	3259300	-0.08786745142632098
chr10	3258400	3259400	-0.3586443052274285
chr10	3258500	3259500	-0.14309655089227635
chr10	3258600	3259600	-0.37976717738421095
chr10	3258700	3259700	-1.0252027649577715
chr10	3258800	3259800	-1.0182195104302283
chr10	3258900	3259900	-0.8825334613380699
chr10	3259000	3260000	-0.5316759296971967
chr10	3259100	3260100	0.07667494830654846
chr10	3259200	3260200	0.12456861279729416
chr10	3259300	3260300	-0.15002929132019238
chr10	3259400	3260400	0.10395783284322564
chr10	3263100	3264100	1.197308712085355
chr10	3263200	3264200	0.8449021535944858
chr10	3263300	3264300	0.906620901457647
chr10	3263400	3264400	0.960877759099558
chr10	3263500	3264500	1.0202534878990872
chr10	3263600	3264600	1.1020896133145923
chr10	3263700	3264700	1.3595257833833925
chr10	3263800	3264800	1.2135046291641776
chr10	3263900	3264900	1.0216859564386784
chr10	3264500	3265500	2.060857878019
chr10	3264600	3265600	2.3016310407226332
chr10	3264700	3265700	1.7073614732307458
chr10	3264800	3265800	1.6788196472959684
chr10	3264900	3265900	1.54910675795318
chr10	3265000	3266000	1.6218506694699915
chr10	3265100	3266100	1.7371183649706292
chr10	3265200	3266200	1.866948872497748
chr10	3265300	3266300	1.4935682815604228
chr10	3265400	3266400	0.90626305241029
chr10	3265500	3266500	0.7478963400007127
chr10	3265600	3266600	0.5469292923930003
chr10	3265700	3266700	0.694195628399038
chr10	3265800	3266800	0.5542756228779844
chr10	3265900	3266900	0.4875723008385683
chr10	3267800	3268800	1.2399150909157337
chr10	3267900	3268900	1.541466355561657
chr10	3268000	3269000	1.1409777347706802
chr10	3268100	3269100	1.4315209158784559
chr10	3268200	3269200	1.7408235882114895
chr10	3268300	3269300	1.2269638868968011
chr10	3268400	3269400	1.2354841170932462
chr10	3268500	3269500	1.3644142398255996
chr10	3268600	3269600	1.4901517475468802
chr10	3268700	3269700	1.4759042268477012
chr10	3268800	3269800	1.5309444753284196
chr10	3268900	3269900	2.031018163331137
chr10	3269000	3270000	1.8543466363723626
chr10	3269100	3270100	2.0251648773727777
chr10	3269200	3270200	2.113207337984719
chr10	3269300	3270300	2.9699495742858293
chr10	3269400	3270400	3.293162933627709
chr10	3269500	3270500	2.8050809175635822
chr10	3269600	3270600	2.266433249466421
chr10	3269700	3270700	2.464346348925734
chr10	3269800	3270800	2.8908043440667037
chr10	3269900	3270900	1.5759147309571024
chr10	3270000	3271000	2.1397006869231197
chr10	3270100	3271100	1.9013135809409447
chr10	3270200	3271200	1.3027737498584826
chr10	3270300	3271300	1.3728811670850671
chr10	3270400	3271400	1.3013771033291317
chr10	3270500	3271500	1.9041542891113168
chr10	3270600	3271600	2.283330947011261
chr10	3270700	3271700	2.31715833678988
chr10	3270800	3271800	1.8788129876584367
chr10	3270900	3271900	2.5994325850663578
chr10	3271000	3272000	2.4738351612040166
chr10	3271100	3272100	2.339225955639185
chr10	3271200	3272200	2.61734229499436
chr10	3271300	3272300	1.98130808553118
chr10	3272400	3273400	-1.4389265391669932
chr10	3272500	3273500	-0.6410314079705347
chr10	3272600	3273600	-0.1032092524046732
chr10	3272700	3273700	0.2060536736730068
chr10	3272800	3273800	0.481489176076414
chr10	3272900	3273900	0.5152055844497424
chr10	3273000	3274000	0.6108113240013286
chr10	3273100	3274100	1.4350030995781202
chr10	3273200	3274200	2.2686235710128893
chr10	3273300	3274300	2.7790424362929365
chr10	3273400	3274400	3.0736639647140698
chr10	3273500	3274500	2.6965997766580583
chr10	3273600	3274600	2.82310479557953
chr10	3273700	3274700	2.927624856081441
chr10	3273800	3274800	2.30462972523936
chr10	3273900	3274900	1.9858601805227376
chr10	3274000	3275000	1.4318086022713192
chr10	3274100	3275100	1.2165455087760355
chr10	3274200	3275200	1.14283304769474
chr10	3274300	3275300	-0.07811674451797324
chr10	3274400	3275400	-0.2369694505368805
chr10	3274500	3275500	0.06819449021010482
chr10	3274600	3275600	-0.3304243566011615
chr10	3274700	3275700	-0.2223017127934977
chr10	3274800	3275800	0.232232518715934
chr10	3274900	3275900	0.3218414647641771
chr10	3275000	3276000	0.6140444987408646
chr10	3275100	3276100	0.7961191303047804
chr10	3275200	3276200	0.4508479984838607
chr10	3275300	3276300	0.9106602756197416
chr10	3275400	3276400	0.7132068653632395
chr10	3275500	3276500	0.35713466013017897
chr10	3275600	3276600	0.5085773828283185
chr10	3275700	3276700	0.013231556919442016
chr10	3276800	3277800	1.4831839102982092
chr10	3276900	3277900	1.106116931662597
chr10	3277000	3278000	1.4705392130450112
chr10	3279000	3280000	0.7680902832486219
chr10	3279100	3280100	1.113006309630138
chr10	3279200	3280200	0.6968967099991112
chr10	3279300	3280300	0.6691379355602142
chr10	3279400	3280400	0.5975807057750576
chr10	3279500	3280500	1.0783697116946
chr10	3279600	3280600	0.9395744949281606
chr10	3279700	3280700	0.9368630815773056
chr10	3279800	3280800	0.782982820080418
chr10	3279900	3280900	0.4907488289592003
chr10	3280000	3281000	0.258175190434702
chr10	3280100	3281100	0.2343820067379793
chr10	3280200	3281200	1.0395473671591968
chr10	3280300	3281300	0.9146536251862426
chr10	3280400	3281400	1.1390688485105858
chr10	3280500	3281500	0.7392319144443346
chr10	3280600	3281600	1.1678370374204972
chr10	3280700	3281700	1.211027250170326
chr10	3280800	3281800	0.6603973631490191
chr10	3280900	3281900	1.3489128211464598
chr10	3283500	3284500	1.9946198537740905
chr10	3283600	3284600	1.5390209897301756
chr10	3283700	3284700	2.2855935977125013
chr10	3283800	3284800	2.6805468418871863
chr10	3283900	3284900	2.915123235870853
chr10	3284000	3285000	2.921993534570678
chr10	3284100	3285100	3.4942713242872787
chr10	3284200	3285200	4.461663556722337
chr10	3284300	3285300	3.3814381077762667
chr10	3284400	3285400	2.1340860303810536
chr10	3284500	3285500	1.8958663324923881
chr10	3284600	3285600	1.6475491767518544
chr10	3284700	3285700	1.1823373740053145
chr10	3284800	3285800	0.8828544821130103
chr10	3284900	3285900	0.7338760923062171
chr10	3285000	3286000	-1.4334507613001426
chr10	3285100	3286100	-4.498457084030907
chr10	3285200	3286200	-8.454835557713047
chr10	3285300	3286300	-8.047785396967539
chr10	3285400	3286400	-7.751834717896424
chr10	3285500	3286500	-7.560421586254225
chr10	3285600	3286600	-7.511739051556289
chr10	3285700	3286700	-7.664458168618505
chr10	3285800	3286800	-7.735848662745356
chr10	3285900	3286900	-7.905458133617668
chr10	3286000	3287000	-6.134060732407973
chr10	3286100	3287100	-3.8210453220960368
chr10	3287900	3288900	1.3146215832555932
chr10	3288000	3289000	1.6140600577643758
chr10	3288100	3289100	2.1284642685494704
chr10	3288200	3289200	2.3446900606233547
chr10	3288300	3289300	2.6962056546778643
chr10	3288400	3289400	3.079738278336408
chr10	3288500	3289500	3.1156374282205914
chr10	3288600	3289600	3.0714562924155926
chr10	3288700	3289700	2.1826924630786397
chr10	3288800	3289800	2.149004961111083
chr10	3288900	3289900	2.9015389521152595
chr10	3289000	3290000	2.7226223801131604
chr10	3289100	3290100	2.4492667019241923
chr10	3289200	3290200	2.3477159759237063
chr10	3289300	3290300	1.6857714715579786
chr10	3289400	3290400	1.0585416805290329
chr10	3289500	3290500	1.3465334907347732
chr10	3289600	3290600	1.0407133386243126
chr10	3289700	3290700	1.7262432527115998
chr10	3289800	3290800	1.6678495814780383
chr10	3291900	3292900	0.5590416136002412
chr10	3292000	3293000	0.6970855290449042
chr10	3292100	3293100	0.891705261836598
chr10	3293200	3294200	3.4559975322462235
chr10	3293300	3294300	3.492955818080663
chr10	3293400	3294400	3.2887696142699303
chr10	3293500	3294500	2.743343077173789
chr10	3293600	3294600	2.4391670742270373
chr10	3293700	3294700	2.4680698332786366
chr10	3293800	3294800	2.3498055715275417
chr10	3293900	3294900	1.635400857508137
chr10	3294000	3295000	0.6630171082003653
chr10	3294100	3295100	0.8462101181173766
chr10	3294200	3295200	1.49760483443448
chr10	3294300	3295300	1.828122933380948
chr10	3294400	3295400	1.908605572729808
chr10	3294500	3295500	2.317872412100164
chr10	3294600	3295600	2.114397570509492
chr10	3294700	3295700	2.1135443742015783
chr10	3294800	3295800	2.211285725650491
chr10	3294900	3295900	2.4054651859765643
chr10	3295000	3296000	1.9429216117503214
chr10	3295100	3296100	1.9079926607135769
chr10	3295200	3296200	1.549888298651059
chr10	3295300	3296300	1.4327364763038744
chr10	3295400	3296400	1.5065440290343883
chr10	3295500	3296500	1.3404985497498587
chr10	3295600	3296600	1.191016687551862
chr10	3295700	3296700	1.2114213778836695
chr10	3295800	3296800	1.5758136220139922
chr10	3295900	3296900	1.248616722867753
chr10	3296000	3297000	1.7039663655726953
chr10	3296100	3297100	1.4660765066814545
chr10	3296300	3297300	0.7497989350608981
chr10	3296400	3297400	0.7574371938149997
chr10	3296500	3297500	0.7880824986860966
chr10	3296600	3297600	0.7302598072051005
chr10	3296700	3297700	0.45381239739896
chr10	3296800	3297800	-0.2297649275342012
chr10	3296900	3297900	-0.2088159730182211
chr10	3297000	3298000	-0.06855430931809037
chr10	3297100	3298100	-0.2708557519753646
chr10	3298600	3299600	2.799466480392903
chr10	3298700	3299700	2.434140923416812
chr10	3298800	3299800	2.2084062796593047
chr10	3298900	3299900	1.8906752369069768
chr10	3299000	3300000	2.0372421917410004
chr10	3299100	3300100	2.149492522437173
chr10	3299200	3300200	2.2210357121889643
chr10	3299300	3300300	2.58096592894115
chr10	3299400	3300400	2.6550187418748115
chr10	3299500	3300500	1.8974711665308768
chr10	3299600	3300600	1.7044781278078078
chr10	3299700	3300700	1.9685128092002608
chr10	3299800	3300800	2.036527523872674
chr10	3299900	3300900	2.4933584243982367
chr10	3300000	3301000	1.9161309815868302
chr10	3300100	3301100	1.6914153192514076
chr10	3300200	3301200	1.1962563608529888
chr10	3300300	3301300	1.0644080385148815
chr10	3301400	3302400	1.5364702005636728
chr10	3301500	3302500	2.1579997034180725
chr10	3301600	3302600	1.7432197460555698
chr10	3301700	3302700	1.4125974724568031
chr10	3301800	3302800	1.5148164740117995
chr10	3301900	3302900	1.3467719336767223
chr10	3302000	3303000	1.2193011718347084
chr10	3302100	3303100	1.0421240834298209
chr10	3302200	3303200	0.2353099709960635
chr10	3302300	3303300	0.0360376433194458
chr10	3303600	3304600	-0.10083538454249044
chr10	3303700	3304700	0.5600755326287902
chr10	3303800	3304800	0.020371590448917284
chr10	3303900	3304900	0.03323862802986595
chr10	3304000	3305000	0.48291219410736597
chr10	3304100	3305100	0.7724104147084724
chr10	3304200	3305200	-0.029903146574505133
chr10	3304300	3305300	0.1734507514951212
chr10	3304400	3305400	1.014304517817003
chr10	3304500	3305500	1.6352879293187337
chr10	3304600	3305600	1.8542889187687792
chr10	3304700	3305700	1.696419084133694
chr10	3304800	3305800	2.2020768214645243
chr10	3304900	3305900	2.3698743557723896
chr10	3305000	3306000	2.750528555071544
chr10	3305100	3306100	2.327413539372696
chr10	3305200	3306200	3.3151995980092566
chr10	3305300	3306300	2.3444775436400955
chr10	3305400	3306400	1.8087932060355527
chr10	3305500	3306500	0.9197058055089328
chr10	3305600	3306600	1.1632765349750644
chr10	3305700	3306700	0.7866880878972673
chr10	3305800	3306800	0.9450280015323056
chr10	3305900	3306900	1.6517834258706103
chr10	3306000	3307000	1.7961079315198385
chr10	3306100	3307100	1.9287052580028423
chr10	3306200	3307200	1.4605525816510196
chr10	3306300	3307300	2.674873667714083
chr10	3306400	3307400	2.858205068714127
chr10	3306500	3307500	3.0754027199527534
chr10	3306600	3307600	2.907000801836335
chr10	3306700	3307700	3.5240781547214564
chr10	3307700	3308700	2.4378481238533745
chr10	3307800	3308800	1.8581303443502384
chr10	3307900	3308900	1.6818002291612324
chr10	3308000	3309000	1.7731269838547246
chr10	3308100	3309100	1.6055045375798005
chr10	3308200	3309200	1.9659638127304149
chr10	3308300	3309300	2.378096265772119
chr10	3308400	3309400	2.7095151484616125
chr10	3308500	3309500	3.234509501052953
chr10	3308600	3309600	3.4105115943756315
chr10	3308700	3309700	2.549612303389385
chr10	3308800	3309800	3.1841637855648943
chr10	3308900	3309900	3.8447765469801687
chr10	3309000	3310000	5.424953989780008
chr10	3309100	3310100	5.829479082169534
chr10	3309200	3310200	5.66276059971494
chr10	3309300	3310300	5.706861587290683
chr10	3309400	3310400	5.8773078377781935
chr10	3309500	3310500	5.6025222408354125
chr10	3309600	3310600	5.118773996539969
chr10	3309700	3310700	5.699289395478169
chr10	3309800	3310800	5.6058985633495535
chr10	3309900	3310900	5.041639291943667
chr10	3310000	3311000	3.079641083697847
chr10	3310100	3311100	2.8952387062930245
chr10	3310200	3311200	2.800441446086644
chr10	3310300	3311300	3.088403070689469
chr10	3310400	3311400	3.2337121115008998
chr10	3310500	3311500	3.414552342358403
chr10	3310600	3311600	3.6343403180831673
chr10	3310700	3311700	3.6994622066473273
chr10	3310800	3311800	3.671907411925513
chr10	3310900	3311900	3.6386010325991647
chr10	3311000	3312000	3.8940102334620055
chr10	3311100	3312100	3.9899410682702814
chr10	3311200	3312200	4.2605492283587285
chr10	3311300	3312300	3.859183821218713
chr10	3311400	3312400	3.5053103314736425
chr10	3311500	3312500	3.158737980502845
chr10	3311600	3312600	3.217161755390194
chr10	3311700	3312700	3.069553679005128
chr10	3311800	3312800	2.107472699569904
chr10	3311900	3312900	1.7372468372205705
chr10	3312000	3313000	1.6466533530714331
chr10	3312100	3313100	1.6051225133063274
chr10	3312200	3313200	1.1767124690218138
chr10	3312300	3313300	2.1999111457885885
chr10	3312400	3313400	2.4782142376092677
chr10	3312500	3313500	3.0157260906755123
chr10	3312600	3313600	3.7848981760393112
chr10	3312700	3313700	3.7304086652538437
chr10	3312800	3313800	4.043346179903836
chr10	3312900	3313900	3.793022209625975
chr10	3313000	3314000	3.433560679907145
chr10	3313100	3314100	2.70821899115973
chr10	3315200	3316200	-0.10791989452631924
chr10	3315300	3316300	-0.4993881334159848
chr10	3316100	3317100	0.060853844020192976
chr10	3316200	3317200	-0.4764547287614334
chr10	3316300	3317300	-0.6611260922275829
chr10	3316400	3317400	-0.43612272959222986
chr10	3316500	3317500	-0.5256784050663755
chr10	3316600	3317600	-0.40927665249089856
chr10	3316700	3317700	-0.16716259447213402
chr10	3316800	3317800	0.19882580394713226
chr10	3316900	3317900	0.1520823873175039
chr10	3317000	3318000	0.541527654733395
chr10	3318500	3319500	-3.8951675527843848
chr10	3318600	3319600	-5.037836743878931
chr10	3318700	3319700	-5.3459490376483245
chr10	3318800	3319800	-5.501016480968518
chr10	3318900	3319900	-4.5667750086211205
chr10	3319000	3320000	-4.0925969914758555
chr10	3319100	3320100	-3.6540039447345625
chr10	3319200	3320200	-3.396217401398708
chr10	3319300	3320300	-2.6626611667078453
chr10	3319400	3320400	-1.5674676998726709
chr10	3319500	3320500	0.872317509194614
chr10	3319600	3320600	2.0760070752375808
chr10	3319700	3320700	2.3198767508682447
chr10	3319800	3320800	2.803403663699332
chr10	3319900	3320900	2.4671526943836253
chr10	3320000	3321000	2.6702671373874676
chr10	3320100	3321100	3.085222849797267
chr10	3320200	3321200	2.9393729967282503
chr10	3320300	3321300	2.9173278136342686
chr10	3320400	3321400	2.416901734122652
chr10	3320500	3321500	1.5035671367966454
chr10	3320600	3321600	1.4739026588216535
chr10	3320700	3321700	1.9528071779628409
chr10	3320800	3321800	1.7657522691896617
chr10	3320900	3321900	1.7547056219784234
chr10	3321000	3322000	1.204544534040714
chr10	3321100	3322100	1.0045371843526107
chr10	3321200	3322200	1.0147426135760491
chr10	3321300	3322300	0.9938838190696444
chr10	3321400	3322400	1.8281356620259082
chr10	3321500	3322500	1.760582083511546
chr10	3321600	3322600	2.2427397295399762
chr10	3321700	3322700	2.0726838934331138
chr10	3321800	3322800	2.301141523961459
chr10	3321900	3322900	2.3431864143617402
chr10	3322000	3323000	3.393222285640338
chr10	3322100	3323100	3.641244198512372
chr10	3322200	3323200	4.0150092404863615
chr10	3322300	3323300	4.345772012502346
chr10	3322400	3323400	4.028234559451832
chr10	3322500	3323500	4.169756761992464
chr10	3322600	3323600	3.9262399848256497
chr10	3322700	3323700	3.629127588556773
chr10	3322800	3323800	3.4700882532632202
chr10	3323500	3324500	1.4365026193986676
chr10	3323600	3324600	1.6472559097431578
chr10	3323700	3324700	2.0060801186511728
chr10	3323800	3324800	1.6603212797952194
chr10	3323900	3324900	1.5416082411515497
chr10	3324000	3325000	1.6486162716994919
chr10	3324100	3325100	1.7647257951255186
chr10	3324200	3325200	1.6359885639777787
chr10	3324300	3325300	1.7381517760939262
chr10	3324400	3325400	2.2877734687180404
chr10	3324500	3325500	2.562453119896128
chr10	3324600	3325600	2.460469433004402
chr10	3324700	3325700	1.6814013233086773
chr10	3324800	3325800	2.122837080444588
chr10	3324900	3325900	2.197329083726148
chr10	3325000	3326000	1.7742319418521784
chr10	3325100	3326100	1.5940588297794016
chr10	3325200	3326200	1.1343048320500633
chr10	3325300	3326300	1.4802681796826789
chr10	3325400	3326400	1.3986828678165129
chr10	3325500	3326500	0.9847517834598764
chr10	3325600	3326600	0.8456545214002641
chr10	3325700	3326700	1.3795843098242349
chr10	3325800	3326800	1.1069390166645292
chr10	3325900	3326900	0.915204973503092
chr10	3326000	3327000	1.320155646598086
chr10	3327100	3328100	1.0016589549125694
chr10	3327200	3328200	1.5913486608396386
chr10	3327300	3328300	1.8197659832683304
chr10	3327400	3328400	2.2861504366314684
chr10	3327500	3328500	2.496262944066957
chr10	3327600	3328600	2.4320858985501883
chr10	3327700	3328700	2.9714212373155022
chr10	3328800	3329800	1.5240660016637178
chr10	3328900	3329900	0.6889845210182248
chr10	3329000	3330000	1.058407487747636
chr10	3329100	3330100	1.4812883999698925
chr10	3329200	3330200	1.3911976981098078
chr10	3329300	3330300	1.630932595481735
chr10	3329400	3330400	1.9606940714774308
chr10	3329500	3330500	2.6953399163301173
chr10	3329600	3330600	3.048200855585308
chr10	3329700	3330700	3.1261942276948127
chr10	3329800	3330800	3.1069915723202772
chr10	3329900	3330900	4.027031529560273
chr10	3330000	3331000	3.5103721479659358
chr10	3330100	3331100	3.5278701580837364
chr10	3330200	3331200	3.4505531891049435
chr10	3330300	3331300	3.800377860403007
chr10	3330400	3331400	3.128748824657772
chr10	3330500	3331500	2.6301520542350887
chr10	3330600	3331600	2.7318284879636736
chr10	3330700	3331700	2.9829385998911446
chr10	3330800	3331800	2.6789309569511714
chr10	3330900	3331900	2.5567542199431315
chr10	3331000	3332000	2.960270109932019
chr10	3331100	3332100	3.2517321107548285
chr10	3331200	3332200	3.71354244420634
chr10	3331300	3332300	3.1101209196066435
chr10	3331400	3332400	3.435869455175756
chr10	3331500	3332500	3.2894236471728604
chr10	3331600	3332600	3.003613115025461
chr10	3331700	3332700	3.02592918324212
chr10	3331800	3332800	2.8852887365442927
chr10	3331900	3332900	2.6948250233378954
chr10	3332000	3333000	2.4538333764824323
chr10	3332100	3333100	1.6004278210705092
chr10	3332200	3333200	0.9913338341053852
chr10	3332300	3333300	1.0089600098904392
chr10	3332900	3333900	1.469292015636962
chr10	3333000	3334000	1.6050220986693091
chr10	3333100	3334100	2.2215767999100406
chr10	3333200	3334200	2.3146166306572757
chr10	3333300	3334300	3.254190674194984
chr10	3333400	3334400	2.9330002121478325
chr10	3333500	3334500	3.5562314967569764
chr10	3333600	3334600	4.045628340126323
chr10	3333700	3334700	3.801042444707503
chr10	3333800	3334800	3.8630320849011968
chr10	3333900	3334900	3.5898929013969534
chr10	3334000	3335000	3.773003296844032
chr10	3334100	3335100	3.3513001018270425
chr10	3334200	3335200	3.0877314493030874
chr10	3334300	3335300	2.6678697928518607
chr10	3334400	3335400	3.070804069177273
chr10	3334600	3335600	1.7929396561493385
chr10	3334700	3335700	1.6834444993882645
chr10	3334800	3335800	1.8275658114080315
chr10	3334900	3335900	1.7385095184010766
chr10	3335000	3336000	1.306018614009124
chr10	3335100	3336100	1.5930477526385296
chr10	3335200	3336200	1.9000952272127842
chr10	3335300	3336300	1.9144528707302624
chr10	3335400	3336400	2.5987586249400625
chr10	3335500	3336500	3.5592225058279015
chr10	3335600	3336600	3.6247169126868863
chr10	3335700	3336700	3.4728306161879274
chr10	3335800	3336800	3.3372064493018616
chr10	3335900	3336900	3.3373197236675285
chr10	3336000	3337000	3.5722707747579
chr10	3336100	3337100	3.7716669289694833
chr10	3336200	3337200	3.665348314444336
chr10	3336300	3337300	3.547423501953491
chr10	3336400	3337400	3.2063263070065973
chr10	3336500	3337500	2.3150378090603296
chr10	3336600	3337600	2.494265022617791
chr10	3336700	3337700	3.146067932326116
chr10	3336800	3337800	3.133713477926152
chr10	3336900	3337900	2.8742629235151127
chr10	3337000	3338000	2.6406775901672517
chr10	3338100	3339100	2.236636055813853
chr10	3338200	3339200	2.6246383103139808
chr10	3338300	3339300	2.7482970420820547
chr10	3338400	3339400	2.3817072671667945
chr10	3338500	3339500	1.9707851026017067
chr10	3338600	3339600	2.635046696245749
chr10	3338700	3339700	2.9114283785103274
chr10	3338800	3339800	2.0949810793995245
chr10	3338900	3339900	2.269962726944547
chr10	3339000	3340000	2.087943867198929
chr10	3339100	3340100	2.0491313720496462
chr10	3339200	3340200	2.0382550424200554
chr10	3339300	3340300	2.202118692685612
chr10	3340500	3341500	1.268147209536986
chr10	3340600	3341600	1.2693683501141588
chr10	3340700	3341700	1.4538011806372788
chr10	3340800	3341800	1.854583383845004
chr10	3340900	3341900	2.0656006887285407
chr10	3341000	3342000	1.604461388395562
chr10	3341100	3342100	1.872015416892316
chr10	3341200	3342200	1.6410143207862369
chr10	3341300	3342300	1.30498494419728
chr10	3341400	3342400	1.2878248286155214
chr10	3341500	3342500	1.4628445246804864
chr10	3341600	3342600	1.6584557997160585
chr10	3341700	3342700	1.6474618118375952
chr10	3341800	3342800	1.5398046259749425
chr10	3341900	3342900	1.7587811937033788
chr10	3342000	3343000	2.079375950678246
chr10	3342100	3343100	1.0804604238229298
chr10	3342200	3343200	1.2379584052849495
chr10	3342300	3343300	1.1812058814317563
chr10	3342400	3343400	0.9993121527618528
chr10	3342500	3343500	1.3093270286034666
chr10	3342600	3343600	1.4464889653404804
chr10	3342700	3343700	1.143291760530657
chr10	3342800	3343800	0.9307879128954656
chr10	3342900	3343900	0.6454716271357898
chr10	3343000	3344000	0.7014497632491946
chr10	3343100	3344100	1.6407160933833618
chr10	3343200	3344200	1.2976218632738648
chr10	3344400	3345400	0.445216013633236
chr10	3344500	3345500	0.5716871905221195
chr10	3344600	3345600	1.4602260549710446
chr10	3344700	3345700	1.5858970819105036
chr10	3344800	3345800	0.9594479875090606
chr10	3344900	3345900	0.9124708617698648
chr10	3345000	3346000	1.0276262844903283
chr10	3345100	3346100	1.148476862276842
chr10	3345200	3346200	1.3017706295310814
chr10	3345300	3346300	1.145063729023812
chr10	3345400	3346400	1.1814833959426834
chr10	3345500	3346500	1.1534671577045856
chr10	3345600	3346600	1.0111653667345
chr10	3345700	3346700	1.160159287335662
chr10	3346100	3347100	1.6311407706244307
chr10	3346200	3347200	2.3518332018921666
chr10	3346300	3347300	1.9974692580535565
chr10	3346400	3347400	2.2926192218205634
chr10	3346500	3347500	2.361247850132329
chr10	3346600	3347600	1.8547901775858344
chr10	3346700	3347700	2.15739126531343
chr10	3346800	3347800	1.841688978880967
chr10	3346900	3347900	1.6818780505939892
chr10	3347000	3348000	1.9903909524349612
chr10	3347100	3348100	1.3371895371682585
chr10	3347200	3348200	0.7691434790421522
chr10	3347300	3348300	0.944720586545555
chr10	3347400	3348400	0.7330693660172836
chr10	3348100	3349100	1.152320885146375
chr10	3348200	3349200	0.9110712613062802
chr10	3348300	3349300	0.74195292254914
chr10	3349200	3350200	1.1892289879624556
chr10	3349300	3350300	1.8900723417871164
chr10	3349400	3350400	2.325751874875514
chr10	3349500	3350500	2.1008927407466875
chr10	3349600	3350600	2.4228211171482887
chr10	3349700	3350700	2.8621971787324307
chr10	3349800	3350800	2.6771981238230893
chr10	3349900	3350900	3.0588252869811914
chr10	3350000	3351000	2.58959542372783
chr10	3350100	3351100	2.643480462013889
chr10	3350200	3351200	2.9672456343930684
chr10	3350300	3351300	2.5391636020163832
chr10	3350400	3351400	2.197131129042032
chr10	3350500	3351500	2.6072513448032164
chr10	3350600	3351600	2.0905527762304645
chr10	3350700	3351700	2.1235797906272205
chr10	3350800	3351800	2.5044583705387904
chr10	3350900	3351900	2.0767546059379374
chr10	3351000	3352000	2.4073218774991973
chr10	3351100	3352100	2.3678388315872425
chr10	3351200	3352200	3.198347813711216
chr10	3351300	3352300	3.1731963278147046
chr10	3351400	3352400	3.080107079895515
chr10	3351500	3352500	2.9506633548540706
chr10	3351600	3352600	3.1568927915420715
chr10	3351700	3352700	2.5189800691090865
chr10	3351800	3352800	2.362582361876752
chr10	3351900	3352900	2.110497605433297
chr10	3352000	3353000	1.965998366581656
chr10	3352400	3353400	0.9787858231459928
chr10	3352500	3353500	1.0546593561436712
chr10	3352600	3353600	0.1955941737880936
chr10	3352700	3353700	0.2986721678564733
chr10	3352800	3353800	-0.1379780745919591
chr10	3352900	3353900	-0.013409761058692236
chr10	3353000	3354000	-0.11750175339781675
chr10	3353100	3354100	-0.16032096442717572
chr10	3353200	3354200	-0.5161480460610814
chr10	3353300	3354300	-0.7729547681000308
chr10	3353400	3354400	-0.4953126901629247
chr10	3353500	3354500	-1.0458090626570145
chr10	3353600	3354600	-0.4635422808464546
chr10	3353700	3354700	0.018677957950366048
chr10	3353800	3354800	0.6551336311159668
chr10	3353900	3354900	0.5194555421812495
chr10	3354000	3355000	0.06153474192374929
chr10	3354100	3355100	-0.08474339253506989
chr10	3354200	3355200	0.04078595141990072
chr10	3354300	3355300	0.5425277732493814
chr10	3354400	3355400	0.3647982116125853
chr10	3354500	3355500	0.8209115760761015
chr10	3354600	3355600	1.347958651994347
chr10	3354700	3355700	1.0159525036145955
chr10	3354800	3355800	1.0405262360639904
chr10	3354900	3355900	0.968533765474131
chr10	3355000	3356000	1.7451586702623272
chr10	3356500	3357500	1.3677654112414894
chr10	3356600	3357600	1.4387751189913924
chr10	3356700	3357700	0.906465283092245
chr10	3356800	3357800	1.417965821079642
chr10	3356900	3357900	1.304897064442952
chr10	3357000	3358000	1.2333639047808749
chr10	3357100	3358100	1.2037699561258564
chr10	3357200	3358200	1.2680278395513644
chr10	3357300	3358300	1.3401342794665376
chr10	3357400	3358400	1.5338538906130297
chr10	3357500	3358500	2.2896716627180096
chr10	3357600	3358600	2.7696530821262537
chr10	3357700	3358700	3.1181614901521204
chr10	3357800	3358800	2.9005629667694617
chr10	3357900	3358900	3.196057162282288
chr10	3358000	3359000	2.619654957682648
chr10	3358100	3359100	2.6473064588592807
chr10	3358200	3359200	2.1058949216807696
chr10	3358300	3359300	2.021495044333926
chr10	3358400	3359400	1.1005914292305303
chr10	3358500	3359500	1.094256864735112
chr10	3358600	3359600	1.1720168108295774
chr10	3358700	3359700	0.931462136268878
chr10	3358800	3359800	0.7350362598933665
chr10	3358900	3359900	0.3886479999777483
chr10	3359000	3360000	0.8025876022049653
chr10	3359100	3360100	0.26098089677763114
chr10	3359200	3360200	0.40089815624083946
chr10	3359300	3360300	0.7567135181719951
chr10	3359400	3360400	1.722896729047201
chr10	3359500	3360500	0.9233808091976604
chr10	3359600	3360600	0.5677402109401546
chr10	3359700	3360700	1.1062438091295663
chr10	3359800	3360800	0.709243688552417
chr10	3359900	3360900	0.7936392010769122
chr10	3360000	3361000	1.1141349135774492
chr10	3360100	3361100	1.8227089758198989
chr10	3360200	3361200	1.4434520360338106
chr10	3360300	3361300	0.8047277358330381
chr10	3360400	3361400	1.1817269443648593
chr10	3360500	3361500	2.2304091910461223
chr10	3360600	3361600	1.867897578813228
chr10	3360700	3361700	1.8352305478564976
chr10	3360800	3361800	2.4974488545485682
chr10	3360900	3361900	2.2654195291297463
chr10	3361000	3362000	1.7218608376481843
chr10	3361100	3362100	1.6748765293491688
chr10	3361200	3362200	1.8426218295038608
chr10	3361300	3362300	2.3850166631347607
chr10	3361400	3362400	2.0205936593658227
chr10	3361500	3362500	1.7057719940878449
chr10	3361600	3362600	1.751084145916712
chr10	3361700	3362700	1.3628216880991313
chr10	3361800	3362800	1.3900331519135682
chr10	3361900	3362900	1.6685392297470856
chr10	3362000	3363000	1.6704787381724102
chr10	3362100	3363100	1.3141842927305891
chr10	3362200	3363200	1.2455971642623656
chr10	3362300	3363300	1.2312241520326823
chr10	3362400	3363400	0.2569675557876797
chr10	3362500	3363500	0.4125234564987901
chr10	3362600	3363600	0.4858359541993572
chr10	3362700	3363700	0.6511566592381731
chr10	3362800	3363800	0.2753521332220036
chr10	3362900	3363900	0.13496589642439452
chr10	3363000	3364000	0.1714317664104579
chr10	3363100	3364100	0.08722284162699953
chr10	3363200	3364200	0.17764344840628046
chr10	3363300	3364300	0.2696696265728667
chr10	3363400	3364400	0.7066940210028263
chr10	3363500	3364500	0.25106762235030433
chr10	3363600	3364600	0.4128536067800481
chr10	3363700	3364700	0.0976130959706201
chr10	3363800	3364800	0.24551263426043696
chr10	3363900	3364900	0.1222161011803022
chr10	3364000	3365000	0.9052473902994846
chr10	3364100	3365100	0.884272025089862
chr10	3364200	3365200	0.7521640804549451
chr10	3364300	3365300	0.5947291289727804
chr10	3364400	3365400	0.8640673185566652
chr10	3364500	3365500	0.8500617195318516
chr10	3364600	3365600	0.6209415358192729
chr10	3364700	3365700	2.037484599072221
chr10	3364800	3365800	1.947676820906732
chr10	3364900	3365900	1.7424283743663425
chr10	3365000	3366000	1.636328110313465
chr10	3365100	3366100	1.938094866406905
chr10	3365200	3366200	1.989867228411423
chr10	3365300	3366300	1.8897830022803803
chr10	3365400	3366400	2.233995344975184
chr10	3365500	3366500	2.4809929858744955
chr10	3365600	3366600	2.2695965473964086
chr10	3365700	3366700	1.5381629120069926
chr10	3365800	3366800	2.144133714560741
chr10	3365900	3366900	2.164440821214042
chr10	3366000	3367000	1.643139445398255
chr10	3366100	3367100	1.5420024418379026
chr10	3366200	3367200	1.351952095106164
chr10	3366300	3367300	1.5264826229365087
chr10	3366400	3367400	0.9819496021574032
chr10	3366500	3367500	0.7472523269378195
chr10	3366600	3367600	0.9207157420720662
chr10	3368800	3369800	2.78668934288132
chr10	3368900	3369900	3.0991620489580933
chr10	3369000	3370000	2.9214210489553514
chr10	3369100	3370100	3.4092927840831737
chr10	3369200	3370200	3.303380646868592
chr10	3369300	3370300	3.165088683760715
chr10	3369400	3370400	3.2286541757767564
chr10	3369500	3370500	2.2048176688684893
chr10	3369600	3370600	2.2611553984335133
chr10	3370700	3371700	1.1863956698657467
chr10	3370800	3371800	0.6197371066919055
chr10	3370900	3371900	0.25729631604159525
chr10	3371000	3372000	-0.46506221629631983
chr10	3371100	3372100	-1.0583039162661856
chr10	3371200	3372200	-1.2480253565197852
chr10	3371300	3372300	-1.2407888024305418
chr10	3371400	3372400	-1.3750750408739094
chr10	3371500	3372500	-1.3698584357176011
chr10	3371600	3372600	-1.1854879931155102
chr10	3371700	3372700	-0.827146781180785
chr10	3371800	3372800	-0.3864082977522423
chr10	3371900	3372900	-0.5896625497047864
chr10	3372000	3373000	-0.3144071711332518
chr10	3372100	3373100	0.2079182416259754
chr10	3372200	3373200	1.126320473962209
chr10	3372300	3373300	0.7225466615825934
chr10	3373500	3374500	0.5847946431588723
chr10	3373600	3374600	0.4454219940465388
chr10	3373700	3374700	0.2745536878285045
chr10	3373800	3374800	0.129129836461306
chr10	3373900	3374900	0.3320412579724607
chr10	3374000	3375000	0.15460643014924502
chr10	3374700	3375700	0.9156262197723962
chr10	3374800	3375800	1.4598145186372335
chr10	3374900	3375900	1.7215735751293348
chr10	3375000	3376000	2.2918813221990986
chr10	3375100	3376100	2.2100679961093843
chr10	3375200	3376200	3.2773413489983354
chr10	3375300	3376300	3.6170587013957385
chr10	3375400	3376400	4.082001255862294
chr10	3375500	3376500	4.100097819495788
chr10	3375600	3376600	4.5732407666878885
chr10	3375700	3376700	4.532310743056995
chr10	3375800	3376800	4.382260701305428
chr10	3375900	3376900	4.905477445995689
chr10	3376000	3377000	5.207499809454096
chr10	3376100	3377100	5.6580717106447205
chr10	3376200	3377200	4.906934902087609
chr10	3376300	3377300	4.700863676687884
chr10	3376400	3377400	4.20854487742104
chr10	3376500	3377500	4.058087762914067
chr10	3376600	3377600	3.8367440640914117
chr10	3376700	3377700	3.5564245056919916
chr10	3376800	3377800	3.587306849455836
chr10	3376900	3377900	2.721648750090744
chr10	3377000	3378000	2.3052862345215304
chr10	3377100	3378100	1.9138002075026987
chr10	3377200	3378200	2.400395537026994
chr10	3377300	3378300	3.054532609153697
chr10	3377400	3378400	3.5286754105950404
chr10	3377500	3378500	3.815195338754824
chr10	3377600	3378600	4.084955148199756
chr10	3377700	3378700	4.3895786720038
chr10	3377800	3378800	4.090753808334372
chr10	3377900	3378900	4.567044445595098
chr10	3378000	3379000	4.738504990744968
chr10	3378100	3379100	4.802898027449073
chr10	3378200	3379200	4.40250454979208
chr10	3378300	3379300	4.059403183913775
chr10	3378400	3379400	3.6502515372505977
chr10	3378500	3379500	3.283851770641585
chr10	3378600	3379600	3.1372719301317455
chr10	3378700	3379700	2.935797568782013
chr10	3378800	3379800	2.9823437181986217
chr10	3378900	3379900	3.0297197292213727
chr10	3379000	3380000	2.636148295420676
chr10	3379100	3380100	2.2474395350942733
chr10	3379200	3380200	2.418364740709792
chr10	3379300	3380300	2.243618097053365
chr10	3379400	3380400	2.354861045261873
chr10	3379500	3380500	2.5543965001276683
chr10	3380600	3381600	2.795896549240247
chr10	3380700	3381700	3.1198678691385378
chr10	3380800	3381800	3.0878938971941534
chr10	3380900	3381900	3.5505220714455774
chr10	3381000	3382000	2.952692730826357
chr10	3381100	3382100	2.21699453523205
chr10	3381200	3382200	2.0210526727786737
chr10	3382300	3383300	3.4270346130901053
chr10	3382400	3383400	3.1762631545822866
chr10	3382500	3383500	3.1646715191757
chr10	3382600	3383600	3.7780864376297374
chr10	3382700	3383700	4.328995833954163
chr10	3382800	3383800	4.6488361547966
chr10	3382900	3383900	5.353208704435176
chr10	3383000	3384000	5.341017376457642
chr10	3383100	3384100	4.919000615052715
chr10	3383200	3384200	4.447414591437228
chr10	3383300	3384300	3.832611868133404
chr10	3383400	3384400	3.4828077809518203
chr10	3383500	3384500	3.467708011919848
chr10	3383600	3384600	2.657769365924132
chr10	3383700	3384700	2.4704428847685547
chr10	3383800	3384800	2.380884826379087
chr10	3383900	3384900	2.202401774625793
chr10	3384000	3385000	2.5729035113818974
chr10	3384100	3385100	2.662549497451202
chr10	3384200	3385200	3.0393223955394286
chr10	3384300	3385300	3.5187898503342963
chr10	3384400	3385400	3.596407321027792
chr10	3384500	3385500	3.4169966155789404
chr10	3384600	3385600	3.767159126536234
chr10	3384700	3385700	3.6375755384279596
chr10	3384800	3385800	3.3599989568271096
chr10	3384900	3385900	2.4786665690307124
chr10	3385000	3386000	2.056481606926346
chr10	3385100	3386100	2.0323593884687043
chr10	3385200	3386200	1.0771566284449898
chr10	3385300	3386300	1.0263675942321575
chr10	3385400	3386400	0.5520795786489154
chr10	3385500	3386500	0.5316783791931066
chr10	3385600	3386600	0.2278131241372225
chr10	3385700	3386700	0.8221408444989182
chr10	3385800	3386800	0.8058208905688558
chr10	3385900	3386900	1.3642936596924022
chr10	3386000	3387000	1.152579577263207
chr10	3386100	3387100	1.0950533581020765
chr10	3386200	3387200	1.8894965609364287
chr10	3386300	3387300	1.5127077760287997
chr10	3386400	3387400	1.8878906041565484
chr10	3386500	3387500	1.869717020193224
chr10	3386600	3387600	2.4223205282706317
chr10	3386700	3387700	1.863377748458092
chr10	3386800	3387800	1.8481139009876897
chr10	3387900	3388900	0.7775414775399685
chr10	3388000	3389000	0.9285361797917586
chr10	3388100	3389100	0.17417640425903025
chr10	3388200	3389200	1.2090280069965311
chr10	3388300	3389300	1.9876417406998623
chr10	3388400	3389400	2.0649595349331347
chr10	3388500	3389500	2.468857477142588
chr10	3388600	3389600	2.624269520525232
chr10	3388700	3389700	2.7330342932446645
chr10	3388800	3389800	3.448052281378416
chr10	3388900	3389900	3.5508902600635848
chr10	3389000	3390000	3.4554165266555907
chr10	3389100	3390100	3.8225149961603564
chr10	3389200	3390200	3.415503914576565
chr10	3389300	3390300	2.1146257566353577
chr10	3389400	3390400	2.649793831721645
chr10	3391000	3392000	3.175513326977266
chr10	3391100	3392100	3.675999968300576
chr10	3391200	3392200	4.582542558568764
chr10	3391300	3392300	5.371180033775302
chr10	3391400	3392400	5.6800678088027
chr10	3391500	3392500	5.563304729831519
chr10	3391600	3392600	5.881513230008378
chr10	3391700	3392700	5.039275995296924
chr10	3391800	3392800	4.722837919603192
chr10	3391900	3392900	4.7075374498731914
chr10	3392000	3393000	3.9758210106679623
chr10	3392100	3393100	3.396493073735144
chr10	3392200	3393200	2.9798314533365424
chr10	3392300	3393300	2.448070602423638
chr10	3392400	3393400	2.1765260922416654
chr10	3392500	3393500	1.7634509057175474
chr10	3392600	3393600	1.8465160427010519
chr10	3392700	3393700	2.0197059904843835
chr10	3392800	3393800	2.0873181690082783
chr10	3392900	3393900	2.267951801975242
chr10	3393000	3394000	2.4069383196023635
chr10	3393100	3394100	2.7422004503264543
chr10	3393200	3394200	2.6188233534274032
chr10	3393300	3394300	2.0474305082185618
chr10	3393400	3394400	1.83280035842468
chr10	3393500	3394500	3.1479737507465937
chr10	3393600	3394600	2.982530112296532
chr10	3393700	3394700	2.501790177563532
chr10	3393800	3394800	2.338585909123685
chr10	3393900	3394900	1.8104328293444352
chr10	3394000	3395000	1.9200256787783263
chr10	3394100	3395100	1.9213291146621023
chr10	3394200	3395200	1.6856800573560944
chr10	3394300	3395300	2.1246140522232198
chr10	3394400	3395400	2.6060520451405025
chr10	3394500	3395500	2.3272982470810213
chr10	3394600	3395600	2.4714102472970354
chr10	3394700	3395700	3.1329958995448655
chr10	3394800	3395800	3.4611088906352974
chr10	3394900	3395900	3.3950173838737685
chr10	3395000	3396000	3.8208627651381435
chr10	3396100	3397100	3.0156643985714444
chr10	3396200	3397200	3.5931210668065487
chr10	3396300	3397300	3.8978886922205778
chr10	3396400	3397400	3.2847268959174682
chr10	3396500	3397500	3.079786014628583
chr10	3396600	3397600	2.7843170806562267
chr10	3396700	3397700	3.1738980017113145
chr10	3396800	3397800	2.8924824720774964
chr10	3396900	3397900	2.758544546712012
chr10	3398100	3399100	2.8617210577324577
chr10	3398200	3399200	2.7746368874230702
chr10	3398300	3399300	2.5892407864565743
chr10	3398400	3399400	1.992779376588286
chr10	3398500	3399500	1.925963799054035
chr10	3400800	3401800	0.6493325513732155
chr10	3400900	3401900	1.3765409663483843
chr10	3401000	3402000	1.8841873423653916
chr10	3401100	3402100	2.2097911311825795
chr10	3401200	3402200	1.7975131796628212
chr10	3401300	3402300	1.6098093103489537
chr10	3401400	3402400	1.6639116391474653
chr10	3401500	3402500	1.2757794935384388
chr10	3401600	3402600	1.0176514415152942
chr10	3401700	3402700	0.7640052279694062
chr10	3401800	3402800	0.6312619779831458
chr10	3401900	3402900	0.3606217413434838
chr10	3402000	3403000	-0.078113453273476
chr10	3403700	3404700	1.631264920762839
chr10	3403800	3404800	2.2048792656838523
chr10	3403900	3404900	2.488348225458669
chr10	3404000	3405000	2.0616410212815355
chr10	3404100	3405100	3.027618222990444
chr10	3404200	3405200	3.001084375855479
chr10	3404300	3405300	2.456889561631914
chr10	3404400	3405400	2.162638695167833
chr10	3404500	3405500	1.4131125036189212
chr10	3404600	3405600	0.6499172946097618
chr10	3404700	3405700	1.5793045391511873
chr10	3404800	3405800	1.4963762021545917
chr10	3404900	3405900	0.9553919063770424
chr10	3405000	3406000	1.6893472289615556
chr10	3405100	3406100	0.6882094234084797
chr10	3405200	3406200	1.0596853138638442
chr10	3405300	3406300	1.6114564080349274
chr10	3405400	3406400	1.6797324811415857
chr10	3405500	3406500	2.8533879469608188
chr10	3405600	3406600	3.3392122015774466
chr10	3405700	3406700	3.696792767285304
chr10	3405800	3406800	4.031784681240558
chr10	3405900	3406900	4.8536260624813865
chr10	3406000	3407000	4.863540296651429
chr10	3406100	3407100	5.374145700332472
chr10	3406200	3407200	4.870380514684401
chr10	3406300	3407300	4.946281957874937
chr10	3406400	3407400	5.2691023246415645
chr10	3406500	3407500	4.748880266524712
chr10	3406600	3407600	4.847747994348542
chr10	3406700	3407700	4.125845841809651
chr10	3406800	3407800	3.8643711486720207
chr10	3406900	3407900	3.3500662021498915
chr10	3407000	3408000	2.872308738606273
chr10	3407100	3408100	2.98366468243604
chr10	3407200	3408200	2.6714421060551166
chr10	3407300	3408300	2.462997518012739
chr10	3407400	3408400	2.1865668071847892
chr10	3407500	3408500	1.6088965547996623
chr10	3407600	3408600	1.3700528782334167
chr10	3407700	3408700	1.7761043659164104
chr10	3409000	3410000	2.1393723407861915
chr10	3409100	3410100	1.861932477699648
chr10	3411400	3412400	3.8661737314060183
chr10	3411500	3412500	4.234750994151431
chr10	3411600	3412600	4.676876316624034
chr10	3411700	3412700	4.635088357994891
chr10	3411800	3412800	5.007151245677412
chr10	3411900	3412900	4.782510965093262
chr10	3412000	3413000	4.709182857487146
chr10	3412100	3413100	4.400143653188333
chr10	3412200	3413200	3.7403866163725263
chr10	3412700	3413700	3.280256096973588
chr10	3412800	3413800	3.6610649701164464
chr10	3412900	3413900	3.5335893400787635
chr10	3413000	3414000	3.5703943161638207
chr10	3413100	3414100	3.651953899059334
chr10	3413200	3414200	3.893634108571729
chr10	3413300	3414300	3.896359106774408
chr10	3413400	3414400	3.2942472569754337
chr10	3413500	3414500	4.088584165876517
chr10	3413600	3414600	4.00321914077621
chr10	3413700	3414700	3.6216318684005433
chr10	3413800	3414800	2.9021688760597883
chr10	3413900	3414900	2.8291652881633347
chr10	3414000	3415000	2.4059339028111624
chr10	3414100	3415100	1.9291701221767688
chr10	3414200	3415200	1.5794959495760088
chr10	3414300	3415300	1.5260339091287716
chr10	3414400	3415400	1.7748587775947768
chr10	3414500	3415500	0.8478709828692057
chr10	3416100	3417100	2.3616266180937395
chr10	3416200	3417200	2.827680550211788
chr10	3416300	3417300	2.5735462513750185
chr10	3416400	3417400	2.9419449163878983
chr10	3416500	3417500	2.9287109779269667
chr10	3416600	3417600	3.0142468027075338
chr10	3416700	3417700	3.018552420530607
chr10	3416800	3417800	2.790908401643497
chr10	3416900	3417900	2.2503299825638243
chr10	3417000	3418000	1.5050336276543024
chr10	3419900	3420900	2.8483626995034155
chr10	3420000	3421000	2.93867122668275
chr10	3420100	3421100	2.8141255473452937
chr10	3420200	3421200	3.1249153530791736
chr10	3420300	3421300	3.0283167021833086
chr10	3420400	3421400	3.121591364626674
chr10	3420500	3421500	3.029852387713891
chr10	3420600	3421600	2.63084194139943
chr10	3420700	3421700	2.5743596716579726
chr10	3420800	3421800	2.0562557387260543
chr10	3421900	3422900	2.7521294521458883
chr10	3422000	3423000	2.928627101774078
chr10	3422100	3423100	3.6946835003841616
chr10	3422200	3423200	4.133519844423287
chr10	3422300	3423300	3.5800806541558665
chr10	3422400	3423400	3.6933360011387255
chr10	3422500	3423500	3.673852388695206
chr10	3422600	3423600	4.03399958346681
chr10	3422700	3423700	4.357255789303566
chr10	3422800	3423800	4.4135029500295895
chr10	3422900	3423900	4.244073030300602
chr10	3423000	3424000	3.7667814314253336
chr10	3423100	3424100	3.0684215416098923
chr10	3423200	3424200	2.398629801410374
chr10	3423300	3424300	3.1538648457649834
chr10	3423400	3424400	2.787793142482412
chr10	3423500	3424500	3.102474211595003
chr10	3423600	3424600	2.2971818198860907
chr10	3423700	3424700	1.9178858373953007
chr10	3423800	3424800	1.778396482076541
chr10	3423900	3424900	1.33063002320085
chr10	3424000	3425000	1.5251899055580365
chr10	3424100	3425100	1.6437933468563617
chr10	3424200	3425200	1.6718647370146018
chr10	3424300	3425300	1.1603849494069425
chr10	3424400	3425400	1.3553013800622815
chr10	3424500	3425500	1.2213496375912658
chr10	3424600	3425600	1.5740024567057422
chr10	3424700	3425700	1.425786534172971
chr10	3424800	3425800	1.1366557906209809
chr10	3424900	3425900	1.4468658991282406
chr10	3425000	3426000	1.836743552123297
chr10	3425100	3426100	1.5507602567357015
chr10	3426000	3427000	-0.2627288599040921
chr10	3426100	3427100	-0.07369990235934386
chr10	3426200	3427200	0.35550544312172244
chr10	3426300	3427300	0.029495440769415387
chr10	3426400	3427400	0.012841183276718323
chr10	3426500	3427500	0.006848972543993372
chr10	3426600	3427600	-0.14862707235632688
chr10	3426700	3427700	-0.508523132498073
chr10	3426800	3427800	-1.0215036334807799
chr10	3426900	3427900	-1.0210954413484172
chr10	3427000	3428000	-0.6786540656795522
chr10	3427100	3428100	-1.068233335539096
chr10	3427200	3428200	-1.0790735097245956
chr10	3427300	3428300	-0.8071696726246179
chr10	3427400	3428400	-0.04489896079876028
chr10	3427500	3428500	0.3748396530697865
chr10	3427600	3428600	1.0219536086455956
chr10	3427700	3428700	1.7554596575526151
chr10	3427800	3428800	2.1247006114792484
chr10	3427900	3428900	2.5295596660920694
chr10	3428000	3429000	2.9036300492732967
chr10	3428100	3429100	3.151899622093637
chr10	3428200	3429200	2.6746665603746784
chr10	3428300	3429300	2.5628131002548606
chr10	3428400	3429400	2.2698965590652085
chr10	3428500	3429500	1.989930734004724
chr10	3428600	3429600	1.3757888077529097
chr10	3428700	3429700	0.048426542890400784
chr10	3428800	3429800	-0.10079640174921392
chr10	3428900	3429900	0.14182116701901235
chr10	3429000	3430000	-0.19395719405975687
chr10	3429100	3430100	0.22339655182104595
chr10	3429200	3430200	0.4351302304230377
chr10	3429300	3430300	-0.09155179792119142
chr10	3429400	3430400	-0.6773457381131304
chr10	3429500	3430500	-1.0083013614820404
chr10	3429600	3430600	-0.7520693424995225
chr10	3429700	3430700	0.12746169421141554
chr10	3429800	3430800	0.8056018113977725
chr10	3429900	3430900	-0.1862982614421956
chr10	3430000	3431000	0.29925343814493416
chr10	3430100	3431100	-0.19304540601157644
chr10	3431300	3432300	2.6470399125465285
chr10	3431400	3432400	3.1735365450720288
chr10	3431500	3432500	3.7285519049277807
chr10	3431600	3432600	3.837400771235429
chr10	3431700	3432700	3.401994676697546
chr10	3431800	3432800	2.962668213925379
chr10	3431900	3432900	2.2234675426828674
chr10	3432000	3433000	2.6272163381677864
chr10	3432100	3433100	3.8033094086782304
chr10	3432200	3433200	3.9922614687523197
chr10	3432300	3433300	3.7200647780740685
chr10	3432400	3433400	3.3471027281674166
chr10	3432500	3433500	3.1031407478487183
chr10	3432600	3433600	2.735251244093516
chr10	3432700	3433700	2.5551269868348694
chr10	3432800	3433800	3.316990669647498
chr10	3432900	3433900	2.9963290750338945
chr10	3433000	3434000	2.6019361243470644
chr10	3433100	3434100	1.9713102976553312
chr10	3433200	3434200	1.6794302955387477
chr10	3433300	3434300	1.7966530527853295
chr10	3433400	3434400	1.5864855148863228
chr10	3433500	3434500	1.5787032484363093
chr10	3433600	3434600	1.6530804317011158
chr10	3433700	3434700	1.4307000408138504
chr10	3433800	3434800	1.1270210490838528
chr10	3433900	3434900	1.5075736688512418
chr10	3434000	3435000	1.4971394054845886
chr10	3434100	3435100	1.5379470774835404
chr10	3434200	3435200	1.5792038967886632
chr10	3434300	3435300	1.7577387334161232
chr10	3434400	3435400	0.9819763424682132
chr10	3434500	3435500	0.7479050331828767
chr10	3434600	3435600	0.7149602328693417
chr10	3434700	3435700	0.9016842092323534
chr10	3434800	3435800	0.6776237861393432
chr10	3434900	3435900	0.6652456114273902
chr10	3435000	3436000	0.24143607038916837
chr10	3435100	3436100	0.6419787639448274
chr10	3435200	3436200	0.5797312951064648
chr10	3435300	3436300	-0.009055218973483707
chr10	3435400	3436400	1.1754363498790752
chr10	3435500	3436500	1.0250720138364622
chr10	3435600	3436600	1.644697436001452
chr10	3435700	3436700	1.7875278825553391
chr10	3435800	3436800	2.205264409893064
chr10	3435900	3436900	2.6690017820011165
chr10	3436000	3437000	3.013781567625194
chr10	3436100	3437100	2.5140862177626366
chr10	3436200	3437200	2.3578751758876755
chr10	3437300	3438300	1.2980166787647265
chr10	3437400	3438400	1.7643750824051092
chr10	3437500	3438500	1.8275616604247364
chr10	3437700	3438700	0.8439749292521802
chr10	3437800	3438800	0.9601490709275003
chr10	3437900	3438900	1.062606279079511
chr10	3438100	3439100	1.8405779965793632
chr10	3438200	3439200	2.2828517301721387
chr10	3438300	3439300	2.508685808547673
chr10	3438400	3439400	2.35242414905756
chr10	3438500	3439500	1.870629824158468
chr10	3438600	3439600	0.9391130726017742
chr10	3438700	3439700	1.7793059850602853
chr10	3438800	3439800	1.4972043279622138
chr10	3438900	3439900	1.688866451559355
chr10	3439000	3440000	1.3616959972047031
chr10	3439100	3440100	0.9055740485203756
chr10	3439200	3440200	0.6325007179239243
chr10	3439300	3440300	0.5558583718820677
chr10	3439400	3440400	0.0007035654068299957
chr10	3439500	3440500	0.3692256037693899
chr10	3439600	3440600	1.4696274095613011
chr10	3439700	3440700	1.638952352489342
chr10	3439800	3440800	1.8505499426645717
chr10	3439900	3440900	1.6094372948700553
chr10	3440000	3441000	1.4513877842484988
chr10	3440100	3441100	1.664748528409673
chr10	3440200	3441200	1.047294890932413
chr10	3440300	3441300	1.061207253938904
chr10	3440400	3441400	1.8250859396393653
chr10	3440500	3441500	1.7262562617802448
chr10	3440600	3441600	1.0291614182353943
chr10	3440700	3441700	0.8567814926160877
chr10	3440800	3441800	0.9446779199835604
chr10	3440900	3441900	1.0347619422870158
chr10	3441000	3442000	1.5468966852471508
chr10	3441100	3442100	1.6447601485576755
chr10	3441200	3442200	2.0833599830607312
chr10	3441300	3442300	2.5721654021294302
chr10	3441400	3442400	1.8710070120063729
chr10	3441500	3442500	1.74677129293393
chr10	3441600	3442600	2.3613746020180444
chr10	3441700	3442700	2.3709598653835107
chr10	3441800	3442800	2.3116718186187617
chr10	3441900	3442900	1.6554489862122048
chr10	3442400	3443400	0.8747688161424814
chr10	3442500	3443500	0.4599778581866677
chr10	3442600	3443600	0.435825143990886
chr10	3442700	3443700	0.3945756725347294
chr10	3442800	3443800	1.1317900947563049
chr10	3442900	3443900	0.9952105647579756
chr10	3443000	3444000	0.9864619841431967
chr10	3443100	3444100	0.7177389590414025
chr10	3443200	3444200	0.5260604315337316
chr10	3443300	3444300	0.449812734683552
chr10	3443400	3444400	0.8691648509616899
chr10	3443500	3444500	1.2272400662745906
chr10	3443600	3444600	1.0808265449464691
chr10	3443700	3444700	1.322051501867909
chr10	3443800	3444800	0.2991889673973419
chr10	3443900	3444900	0.3755431376259595
chr10	3444000	3445000	1.0138917280229776
chr10	3444100	3445100	1.5508813002610746
chr10	3444200	3445200	1.5898001354842286
chr10	3444300	3445300	1.978324104998329
chr10	3444400	3445400	1.4326421065121109
chr10	3444500	3445500	1.4518038397102229
chr10	3444600	3445600	1.6104918542083233
chr10	3444700	3445700	1.2850291582144977
chr10	3444800	3445800	1.799902871464356
chr10	3444900	3445900	2.063635287659475
chr10	3445700	3446700	1.2083510327794456
chr10	3445800	3446800	1.2375344435927231
chr10	3445900	3446900	1.216918167824021
chr10	3446000	3447000	1.2906915362457578
chr10	3447100	3448100	1.5434935690395566
chr10	3447200	3448200	1.5091079639967973
chr10	3447300	3448300	1.7982729108206903
chr10	3447400	3448400	2.3025814943638365
chr10	3447500	3448500	2.6950915023448405
chr10	3447600	3448600	2.765490803419909
chr10	3447700	3448700	2.906869671803113
chr10	3447800	3448800	3.1021848127598264
chr10	3447900	3448900	3.257080504402102
chr10	3448000	3449000	3.5993979236850837
chr10	3448900	3449900	0.9752301709394059
chr10	3449000	3450000	0.32491751974967464
chr10	3449100	3450100	1.1769967195789146
chr10	3449200	3450200	1.2384285375576
chr10	3449300	3450300	1.3469343208130846
chr10	3449400	3450400	1.7229687152453976
chr10	3449500	3450500	2.4352812417038705
chr10	3449600	3450600	3.027384756713132
chr10	3449700	3450700	2.8104652423609746
chr10	3449800	3450800	3.2430685278410203
chr10	3449900	3450900	3.077363652711293
chr10	3450000	3451000	3.0530696523115424
chr10	3450100	3451100	3.1895099681939842
chr10	3450200	3451200	3.4201564220871106
chr10	3450300	3451300	3.018779106206141
chr10	3450400	3451400	2.544575323543063
chr10	3450500	3451500	2.606193594537677
chr10	3450600	3451600	1.6228318973493865
chr10	3450700	3451700	1.8046039336287845
chr10	3450800	3451800	1.211426757208094
chr10	3450900	3451900	1.001647363870228
chr10	3451000	3452000	1.0932393574184887
chr10	3451100	3452100	1.0137296977385573
chr10	3451200	3452200	0.5795067712132815
chr10	3451300	3452300	0.6318812375602431
chr10	3451400	3452400	1.5228147640555303
chr10	3451500	3452500	0.996364534557884
chr10	3451600	3452600	1.45246639067926
chr10	3451700	3452700	1.1630425528582524
chr10	3451800	3452800	0.7489489275715187
chr10	3451900	3452900	0.8869553179966175
chr10	3452000	3453000	0.8280679115660278
chr10	3452100	3453100	0.5557091716422412
chr10	3452200	3453200	0.3068206465730906
chr10	3452300	3453300	0.514670471749177
chr10	3452400	3453400	0.3950161300406653
chr10	3452500	3453500	0.3642411993191878
chr10	3452600	3453600	0.3262665888222353
chr10	3452700	3453700	0.8968419162441726
chr10	3452800	3453800	1.2001437317991521
chr10	3452900	3453900	1.2377559165351273
chr10	3453000	3454000	1.7610828297935344
chr10	3453100	3454100	1.8869621946963304
chr10	3454200	3455200	1.8220556407146968
chr10	3454300	3455300	1.7116304160686011
chr10	3454400	3455400	1.6401708090770528
chr10	3454500	3455500	1.6743658323934412
chr10	3454600	3455600	1.2040557844134356
chr10	3454700	3455700	0.4091712172094064
chr10	3454800	3455800	0.8322137751455304
chr10	3454900	3455900	0.7967779296658516
chr10	3455000	3456000	0.9618889851430215
chr10	3455100	3456100	0.9046015570715741
chr10	3455200	3456200	0.9990415829502208
chr10	3455300	3456300	0.7303547496533653
chr10	3458900	3459900	-0.9719579898543854
chr10	3459000	3460000	-1.198584700991663
chr10	3459100	3460100	-0.9729871053252476
chr10	3459200	3460200	-0.6594794462685915
chr10	3459300	3460300	-0.36648514173130176
chr10	3459400	3460400	0.05807345471159276
chr10	3459500	3460500	-0.2631295310015556
chr10	3459600	3460600	-0.20092899081804827
chr10	3459700	3460700	0.6542409302892247
chr10	3459800	3460800	1.6063275230006522
chr10	3459900	3460900	1.963246649314976
chr10	3460000	3461000	2.4310206340345593
chr10	3460100	3461100	2.8874564023874303
chr10	3460200	3461200	2.8493743049803966
chr10	3460300	3461300	2.91535353786101
chr10	3460400	3461400	2.403393471166244
chr10	3460500	3461500	3.0724090476085286
chr10	3460600	3461600	2.594861253993068
chr10	3460700	3461700	2.2265467242415964
chr10	3460800	3461800	1.8101698973480536
chr10	3460900	3461900	1.5216147725371223
chr10	3461000	3462000	1.954756212386435
chr10	3461100	3462100	1.4928271031775902
chr10	3461200	3462200	1.0411527386420534
chr10	3461300	3462300	1.1559899870676826
chr10	3461400	3462400	1.7158106165466962
chr10	3461500	3462500	1.356804779769381
chr10	3461600	3462600	2.3667223571187392
chr10	3461700	3462700	2.0392144023802357
chr10	3461800	3462800	2.1455616040428853
chr10	3461900	3462900	1.7473752998923078
chr10	3462000	3463000	1.64423439676076
chr10	3462100	3463100	1.9554730238960627
chr10	3462200	3463200	2.413441001176337
chr10	3462300	3463300	1.9691287738138783
chr10	3462400	3463400	1.8886992395880968
chr10	3462500	3463500	2.106292968685988
chr10	3462600	3463600	1.866315678993968
chr10	3462700	3463700	1.96408700975502
chr10	3462800	3463800	1.9396081985446039
chr10	3462900	3463900	2.092595817319026
chr10	3463000	3464000	1.7818800539055297
chr10	3463100	3464100	1.5746523686642795
chr10	3463200	3464200	1.9455299948643257
chr10	3463300	3464300	1.956139285954117
chr10	3463400	3464400	2.2114472747976515
chr10	3463500	3464500	1.7786674495775232
chr10	3463600	3464600	1.40386157024883
chr10	3463700	3464700	1.5917100973588243
chr10	3463800	3464800	1.4743131521930422
chr10	3463900	3464900	1.84024417732006
chr10	3464000	3465000	1.555204555798685
chr10	3464100	3465100	1.5453590174355152
chr10	3464200	3465200	0.8077614986324191
chr10	3464300	3465300	1.091261523662135
chr10	3464800	3465800	2.7407289385964715
chr10	3464900	3465900	2.3995212311285146
chr10	3465000	3466000	2.6919585818384006
chr10	3465100	3466100	2.71857311828713
chr10	3465200	3466200	3.3930453783330647
chr10	3466300	3467300	3.5643579866756983
chr10	3466400	3467400	3.4382673944065463
chr10	3466500	3467500	3.1623343073029
chr10	3466600	3467600	3.32059885840683
chr10	3466700	3467700	2.8325365166229
chr10	3466800	3467800	2.302850593233984
chr10	3466900	3467900	1.8767402867986045
chr10	3467000	3468000	1.5492279979525503
chr10	3467100	3468100	1.4495200942630515
chr10	3467200	3468200	1.5471130221114118
chr10	3467300	3468300	1.149837910789823
chr10	3467400	3468400	0.6422429469451953
chr10	3467500	3468500	0.41152753078678456
chr10	3467600	3468600	0.5245599088565027
chr10	3467700	3468700	0.8577267342802367
chr10	3467800	3468800	1.1284721774538864
chr10	3469000	3470000	0.16054535252863103
chr10	3469100	3470100	0.2629511885217911
chr10	3469200	3470200	0.334981857267729
chr10	3469300	3470300	0.3625429834888019
chr10	3469400	3470400	0.4112402797273515
chr10	3469500	3470500	0.21742578832407056
chr10	3471100	3472100	1.5853036917464136
chr10	3471200	3472200	1.4050421581495571
chr10	3471300	3472300	1.5405494020715949
chr10	3471400	3472400	2.3785564313209995
chr10	3471500	3472500	2.0610105571120294
chr10	3471600	3472600	1.9260751504736808
chr10	3471700	3472700	1.7056275689652327
chr10	3471800	3472800	1.792231478913535
chr10	3471900	3472900	1.4079864623542175
chr10	3472000	3473000	1.0166649907846532
chr10	3472100	3473100	1.0942090695772906
chr10	3472200	3473200	1.2662077326812995
chr10	3472300	3473300	0.8590595229559068
chr10	3472400	3473400	0.7556823846863309
chr10	3472500	3473500	1.2005973565283818
chr10	3472600	3473600	1.7826669933847985
chr10	3472700	3473700	2.115585991434137
chr10	3472800	3473800	2.3608531800517842
chr10	3472900	3473900	2.57533618996414
chr10	3473000	3474000	2.742777182712119
chr10	3473100	3474100	2.8199660192412987
chr10	3473200	3474200	2.8269284778751222
chr10	3473300	3474300	3.2058408920177976
chr10	3473400	3474400	2.9197793612347613
chr10	3473500	3474500	3.0267892820979068
chr10	3473600	3474600	3.4191804163434396
chr10	3473700	3474700	3.266274011159453
chr10	3473800	3474800	3.3527983847330667
chr10	3473900	3474900	3.2040989890908387
chr10	3474000	3475000	3.156106501167746
chr10	3474100	3475100	3.3382618400940296
chr10	3474200	3475200	3.3744004504823195
chr10	3474300	3475300	3.363301431015058
chr10	3474400	3475400	3.401027236236784
chr10	3474500	3475500	2.6304842368930506
chr10	3474600	3475600	1.9542695193083668
chr10	3475600	3476600	1.0424078690495941
chr10	3475700	3476700	1.6356680871674572
chr10	3475800	3476800	2.503249678038896
chr10	3475900	3476900	2.9918201513102813
chr10	3476000	3477000	2.982615471200478
chr10	3476100	3477100	2.8460970293277783
chr10	3476200	3477200	2.6547943861666967
chr10	3476300	3477300	2.3987893103353746
chr10	3476400	3477400	2.7690419347098096
chr10	3476500	3477500	2.5747277358085654
chr10	3476600	3477600	2.4570383373686675
chr10	3476700	3477700	1.8543492617678312
chr10	3476800	3477800	1.576207478035426
chr10	3476900	3477900	1.3456985164171795
chr10	3477000	3478000	0.725903432519244
chr10	3477100	3478100	0.986835031624788
chr10	3477200	3478200	1.5505685436333514
chr10	3477300	3478300	1.3694178440518892
chr10	3477400	3478400	1.7402447912007701
chr10	3477500	3478500	1.5305179941710605
chr10	3477600	3478600	1.2123899890842853
chr10	3477700	3478700	1.72481883673547
chr10	3477800	3478800	2.1048489339437078
chr10	3477900	3478900	2.528618933429491
chr10	3478000	3479000	3.2008252539643594
chr10	3478100	3479100	3.3081464784121035
chr10	3478200	3479200	3.2144026324519115
chr10	3478300	3479300	3.5946739518379847
chr10	3478400	3479400	3.301521824719677
chr10	3478500	3479500	3.4607479158576893
chr10	3478600	3479600	3.5989582681542416
chr10	3478700	3479700	3.330122214873388
chr10	3479500	3480500	0.9525343216658182
chr10	3479600	3480600	1.2312052513833247
chr10	3479700	3480700	0.4662870698416106
chr10	3479800	3480800	0.287602986690156
chr10	3479900	3480900	0.5063416640083546
chr10	3480000	3481000	0.011378940041274838
chr10	3480100	3481100	0.4188166574781017
chr10	3480200	3481200	0.864006320034804
chr10	3480300	3481300	0.557925280843522
chr10	3480400	3481400	0.4837828480268524
chr10	3480500	3481500	0.24865696951037944
chr10	3480600	3481600	0.10770775991370626
chr10	3480700	3481700	0.8830049153306464
chr10	3480800	3481800	1.42532367751048
chr10	3480900	3481900	1.5526957752189832
chr10	3481000	3482000	2.3849957645183686
chr10	3482200	3483200	3.426702621126197
chr10	3482300	3483300	2.8946517172133976
chr10	3482400	3483400	3.019585145311312
chr10	3482500	3483500	2.9753188508875983
chr10	3482600	3483600	2.854320863158518
chr10	3482700	3483700	2.7871522330911582
chr10	3482800	3483800	2.681240017344753
chr10	3482900	3483900	2.05638824336359
chr10	3483000	3484000	2.0127810679489353
chr10	3483100	3484100	1.6879003108734962
chr10	3483600	3484600	2.2845580637015566
chr10	3483700	3484700	1.8710270402722409
chr10	3483800	3484800	2.276780737709326
chr10	3483900	3484900	2.153850922821375
chr10	3484000	3485000	2.1735372299189573
chr10	3484100	3485100	2.1596097286634297
chr10	3484200	3485200	1.9974398107482048
chr10	3484300	3485300	1.7589614030752612
chr10	3484400	3485400	1.1096566738065514
chr10	3484500	3485500	1.1069090284726075
chr10	3484600	3485600	0.5943971844453492
chr10	3485300	3486300	2.6470290997667125
chr10	3485400	3486400	2.9074399410631835
chr10	3485500	3486500	2.423247639505187
chr10	3485600	3486600	2.8210381025203723
chr10	3485700	3486700	2.720363945526435
chr10	3485800	3486800	2.6525321818757144
chr10	3485900	3486900	2.8789782531498127
chr10	3486000	3487000	2.9932592732602346
chr10	3486100	3487100	2.9017159882878523
chr10	3486200	3487200	1.8966995073222683
chr10	3486300	3487300	1.336145734981541
chr10	3486800	3487800	1.0408291171123991
chr10	3486900	3487900	1.7697427081939625
chr10	3487000	3488000	2.6112799437287384
chr10	3487100	3488100	1.897915265874364
chr10	3487200	3488200	1.7397087920006564
chr10	3487300	3488300	1.7077665195874867
chr10	3487400	3488400	2.0892344065103767
chr10	3487500	3488500	1.5662651331942283
chr10	3487600	3488600	1.2596116737901284
chr10	3487700	3488700	1.1948817249623491
chr10	3487800	3488800	2.336039206764479
chr10	3487900	3488900	2.1152210229703994
chr10	3488000	3489000	1.1729920253036237
chr10	3488100	3489100	1.608311446974965
chr10	3488200	3489200	1.992969527524384
chr10	3488300	3489300	2.1764434816106584
chr10	3488400	3489400	1.9292144349587803
chr10	3488500	3489500	1.6157604932105991
chr10	3488600	3489600	1.7306027681025475
chr10	3488700	3489700	1.713475827603566
chr10	3488800	3489800	0.8149684212263831
chr10	3488900	3489900	0.3692311708117309
chr10	3489000	3490000	0.5600561736028835
chr10	3489100	3490100	1.0311879798536316
chr10	3489200	3490200	0.3988923206381024
chr10	3489300	3490300	-0.036285366618924786
chr10	3489400	3490400	0.1704760159391867
chr10	3489500	3490500	1.6267467136714968
chr10	3489600	3490600	0.8858233828396972
chr10	3489700	3490700	0.8561352752753257
chr10	3489800	3490800	1.7278605743291109
chr10	3489900	3490900	2.060139463453847
chr10	3490000	3491000	2.2154721475511034
chr10	3490100	3491100	1.6926926632017856
chr10	3490200	3491200	2.20310074225381
chr10	3490300	3491300	1.9998131962000123
chr10	3490400	3491400	1.7902922613069951
chr10	3490500	3491500	1.2744213357983931
chr10	3490600	3491600	2.2092279845422405
chr10	3490700	3491700	2.3600019037212725
chr10	3490800	3491800	1.9641004171229688
chr10	3490900	3491900	1.5563297303707062
chr10	3491000	3492000	1.0520218519545084
chr10	3491100	3492100	1.5120074383612645
chr10	3491200	3492200	1.318005975942978
chr10	3491300	3492300	1.7999194397860876
chr10	3491400	3492400	1.4791001266828063
chr10	3491500	3492500	1.0679792947512097
chr10	3491600	3492600	0.5694258924092763
chr10	3491700	3492700	0.4873242675345314
chr10	3491800	3492800	-0.16554736457344285
chr10	3491900	3492900	-0.2933198697420896
chr10	3492000	3493000	0.04259597554182241
chr10	3492100	3493100	-0.2768900564670695
chr10	3492200	3493200	0.043239453567411296
chr10	3492300	3493300	-0.3003257568346041
chr10	3492400	3493400	0.08641013649580466
chr10	3492500	3493500	0.28379721347775005
chr10	3492600	3493600	0.8597850699935512
chr10	3492700	3493700	0.9234735049321482
chr10	3492800	3493800	0.9546763889129258
chr10	3492900	3493900	0.5906532369790696
chr10	3493000	3494000	0.7155930946121194
chr10	3493100	3494100	0.6578186756771688
chr10	3493200	3494200	0.8397336077166131
chr10	3493300	3494300	1.0878509102656089
chr10	3493400	3494400	1.7155037831891766
chr10	3493500	3494500	2.0012279617208764
chr10	3493600	3494600	1.7967826988657567
chr10	3493700	3494700	2.2783785571637027
chr10	3493800	3494800	3.076491360761758
chr10	3493900	3494900	3.6450867335419264
chr10	3494000	3495000	3.5099154451188856
chr10	3494100	3495100	3.740735738638148
chr10	3494200	3495200	3.256114021128152
chr10	3494300	3495300	3.1838732458674146
chr10	3494400	3495400	2.7860252639781287
chr10	3494500	3495500	2.342401722384857
chr10	3494600	3495600	2.38080672608604
chr10	3494700	3495700	2.2815625086233617
chr10	3494800	3495800	1.7723236650141745
chr10	3494900	3495900	1.974150914752406
chr10	3495000	3496000	1.8950300930899981
chr10	3495100	3496100	1.985450819215644
chr10	3495200	3496200	2.027511667620668
chr10	3495300	3496300	2.042495750067741
chr10	3495400	3496400	1.8659180413362888
chr10	3495500	3496500	2.384523074696399
chr10	3495600	3496600	2.3398209753091987
chr10	3495700	3496700	1.9053467476424977
chr10	3495800	3496800	1.8525419022550016
chr10	3495900	3496900	1.892799453523174
chr10	3496000	3497000	2.05656076606504
chr10	3496100	3497100	2.060218850481415
chr10	3496200	3497200	1.9267196086392488
chr10	3496300	3497300	2.6494253924191997
chr10	3496400	3497400	2.634199280956641
chr10	3496500	3497500	2.7243215361091515
chr10	3496600	3497600	2.6131035718923763
chr10	3496700	3497700	2.7155828173429284
chr10	3496800	3497800	3.039080575983662
chr10	3496900	3497900	2.7577994738731992
chr10	3497000	3498000	2.7724088873083184
chr10	3497100	3498100	2.2717405082975013
chr10	3497900	3498900	1.6118600575853417
chr10	3498000	3499000	2.2495218269472423
chr10	3498100	3499100	2.239868263010074
chr10	3498200	3499200	2.7888808190362764
chr10	3498300	3499300	3.247108768772955
chr10	3498400	3499400	3.0552381538793467
chr10	3498500	3499500	3.2930194862804174
chr10	3498600	3499600	3.392201349971133
chr10	3498700	3499700	3.741133099118617
chr10	3498800	3499800	3.543084084823855
chr10	3498900	3499900	3.2606133013672527
chr10	3499000	3500000	3.0738928439247357
chr10	3499100	3500100	2.878395767861518
chr10	3499200	3500200	2.5283286721612748
chr10	3499300	3500300	2.013785628879827
chr10	3499400	3500400	1.9548663629190293
chr10	3499500	3500500	1.655950584455694
chr10	3499600	3500600	1.6635775734503724
chr10	3499700	3500700	1.128516438245449
chr10	3499800	3500800	1.8136861873584733
chr10	3499900	3500900	1.9708691194722467
chr10	3500000	3501000	1.6563226315240989
chr10	3500100	3501100	1.5926205016345951
chr10	3500200	3501200	1.3230120431603247
chr10	3500300	3501300	2.0397108677085987
chr10	3500400	3501400	2.415509626627854
chr10	3500500	3501500	1.8584163249275985
chr10	3500600	3501600	1.6917505118975795
chr10	3500700	3501700	2.493440615217083
chr10	3500800	3501800	2.1581957090138
chr10	3500900	3501900	1.933587941273936
chr10	3501000	3502000	2.236049249112068
chr10	3501100	3502100	2.406211273113612
chr10	3501200	3502200	2.3554881359501225
chr10	3501300	3502300	1.3523446225961482
chr10	3501400	3502400	0.7746434378338054
chr10	3501500	3502500	1.7850224255792613
chr10	3501600	3502600	1.8429405508972447
chr10	3501700	3502700	1.398926933323282
chr10	3501800	3502800	1.3636847060316664
chr10	3501900	3502900	1.389790386991936
chr10	3502000	3503000	1.6209104251070445
chr10	3502100	3503100	1.4978093911150232
chr10	3502200	3503200	1.7681242949477671
chr10	3502300	3503300	2.016001246952532
chr10	3502400	3503400	2.3011471101570207
chr10	3502500	3503500	1.8762864873549816
chr10	3502600	3503600	1.8971873303427609
chr10	3502700	3503700	1.7672301495387233
chr10	3503200	3504200	0.05711594962668436
chr10	3503300	3504300	-0.02484302747274033
chr10	3503400	3504400	0.772448968755897
chr10	3503500	3504500	1.0523995650734346
chr10	3503600	3504600	0.4191606640729248
chr10	3503700	3504700	0.4870552418081492
chr10	3503800	3504800	1.1916304118855068
chr10	3503900	3504900	1.57363679514464
chr10	3504000	3505000	1.6988355191949303
chr10	3504100	3505100	1.9715888891860456
chr10	3504200	3505200	1.5607169723772532
chr10	3504300	3505300	1.9503612838470281
chr10	3504400	3505400	1.353061076973907
chr10	3504500	3505500	1.1426795022629446
chr10	3504600	3505600	2.3605201489932783
chr10	3504700	3505700	2.2986023323545197
chr10	3504800	3505800	2.2709525399981483
chr10	3504900	3505900	2.110845160441734
chr10	3505000	3506000	2.0127501902087537
chr10	3505800	3506800	0.2961445267404717
chr10	3505900	3506900	0.32340325419997545
chr10	3506000	3507000	0.4756169873842017
chr10	3506100	3507100	0.5000615340493213
chr10	3506200	3507200	1.1278371064243162
chr10	3506300	3507300	0.9033747463029304
chr10	3506400	3507400	0.8507833522171656
chr10	3506500	3507500	0.20976627239533285
chr10	3506600	3507600	0.3758794025346716
chr10	3506700	3507700	0.31011334206833224
chr10	3506800	3507800	1.1888025062915122
chr10	3506900	3507900	1.3392347875998638
chr10	3507000	3508000	1.1485726561218454
chr10	3507100	3508100	1.1012741407050932
chr10	3507200	3508200	0.7390506635541706
chr10	3507300	3508300	1.4966137413559943
chr10	3507400	3508400	1.1177508481809324
chr10	3507500	3508500	2.1798087855795907
chr10	3507600	3508600	2.079161617241515
chr10	3507700	3508700	2.4838030461876133
chr10	3507800	3508800	1.41101248096702
chr10	3507900	3508900	1.2565276653517368
chr10	3508000	3509000	1.2438544856597666
chr10	3508100	3509100	1.9105840348854044
chr10	3508200	3509200	2.1457207982284348
chr10	3508300	3509300	1.9778957177067689
chr10	3508400	3509400	2.2844813807734554
chr10	3508500	3509500	2.1447504889607307
chr10	3508600	3509600	2.521545076391583
chr10	3508700	3509700	2.458253665021035
chr10	3508800	3509800	3.2134367767161462
chr10	3508900	3509900	3.701405223928112
chr10	3509000	3510000	3.683852279998092
chr10	3509100	3510100	3.2848427558220665
chr10	3509200	3510200	3.087415761211304
chr10	3509300	3510300	2.699710205592889
chr10	3509400	3510400	3.1914240916217698
chr10	3509500	3510500	2.9397677552423365
chr10	3509600	3510600	2.173687178574136
chr10	3509700	3510700	2.1185680152078703
chr10	3509800	3510800	1.9360893003494284
chr10	3509900	3510900	1.212899619205843
chr10	3510000	3511000	1.2509375669292198
chr10	3510100	3511100	1.0955691661791944
chr10	3510200	3511200	1.2637521586331462
chr10	3510300	3511300	1.3039339586415968
chr10	3510400	3511400	0.714384257942068
chr10	3510500	3511500	0.6480739943344628
chr10	3510600	3511600	0.9310211336793992
chr10	3510700	3511700	0.6031163619210692
chr10	3510800	3511800	0.11169256270955873
chr10	3510900	3511900	0.12976088576532038
chr10	3511000	3512000	-0.5025422002065532
chr10	3511100	3512100	-0.4844031063047771
chr10	3511200	3512200	-1.117520329284439
chr10	3511300	3512300	-0.6981087207570172
chr10	3511400	3512400	-0.2758165911659823
chr10	3511500	3512500	-0.22988162277670185
chr10	3511600	3512600	0.2408505035487649
chr10	3512800	3513800	2.204351655899859
chr10	3512900	3513900	1.9165515744296928
chr10	3513000	3514000	1.5469428705606285
chr10	3513100	3514100	1.5347819235838365
chr10	3513200	3514200	1.703948634268014
chr10	3513300	3514300	1.2870270454456854
chr10	3513400	3514400	1.2932400338200003
chr10	3513500	3514500	0.33917516371188305
chr10	3513600	3514600	0.6370399981255348
chr10	3513700	3514700	0.7218985967233702
chr10	3513800	3514800	1.7496248519879334
chr10	3513900	3514900	2.2320614039638653
chr10	3514000	3515000	2.089633276523635
chr10	3514100	3515100	2.2122588527004385
chr10	3514200	3515200	2.204626286509228
chr10	3514300	3515300	2.163401972215506
chr10	3515200	3516200	2.358591003564338
chr10	3515300	3516300	3.1356648367224085
chr10	3515400	3516400	3.4344440194639696
chr10	3515500	3516500	3.5989829264849216
chr10	3515600	3516600	3.5226234476821534
chr10	3515700	3516700	3.415860999549128
chr10	3515800	3516800	3.1470466030932265
chr10	3515900	3516900	3.3191923076285925
chr10	3516000	3517000	3.225517262542005
chr10	3516100	3517100	3.3798969984112297
chr10	3516800	3517800	0.4417172162047527
chr10	3516900	3517900	0.3657134628010621
chr10	3517000	3518000	0.3695595196636734
chr10	3517100	3518100	-0.08955560330790308
chr10	3517200	3518200	-0.17973881110619194
chr10	3517300	3518300	-0.2494430509330936
chr10	3517400	3518400	-0.4267702529199378
chr10	3517500	3518500	-1.294129479015827
chr10	3517600	3518600	0.3780652833169171
chr10	3517700	3518700	0.5444672291937771
chr10	3517800	3518800	1.0242021495463005
chr10	3517900	3518900	1.1355656787975814
chr10	3518000	3519000	1.719396689362355
chr10	3518100	3519100	1.4272511419689653
chr10	3518200	3519200	1.503447070692558
chr10	3518300	3519300	1.5378294002353117
chr10	3518400	3519400	1.708552794082352
chr10	3518500	3519500	1.8308961849304928
chr10	3518600	3519600	1.5965110447987738
chr10	3518700	3519700	1.7208985750886312
chr10	3518800	3519800	1.5431314215972485
chr10	3518900	3519900	1.7404951480741953
chr10	3519000	3520000	1.082453217094534
chr10	3519100	3520100	0.9816779527323618
chr10	3519200	3520200	0.6680938940696984
chr10	3519300	3520300	0.6600834495556605
chr10	3519400	3520400	0.5824227816256601
chr10	3519500	3520500	0.9326621754749816
chr10	3519600	3520600	1.024891803789486
chr10	3519700	3520700	1.0231205503611862
chr10	3519800	3520800	1.163110703501968
chr10	3519900	3520900	1.4413560814029656
chr10	3520000	3521000	2.0053846522744303
chr10	3520100	3521100	2.3441306003994398
chr10	3520200	3521200	2.2838242141693548
chr10	3520300	3521300	2.3718784921486704
chr10	3520400	3521400	2.2513867371892182
chr10	3520500	3521500	1.8259662962277048
chr10	3520600	3521600	1.6432972630801568
chr10	3520700	3521700	1.2759569515249791
chr10	3520800	3521800	1.400268792687706
chr10	3520900	3521900	1.1244713496383605
chr10	3521000	3522000	0.6073281120097175
chr10	3521100	3522100	0.18063237299750032
chr10	3521200	3522200	0.6504187013206755
chr10	3521300	3522300	0.11356270055798752
chr10	3521400	3522400	0.4246201778711825
chr10	3521500	3522500	0.6241940902800734
chr10	3521600	3522600	0.9942989353536228
chr10	3521700	3522700	1.630873612229377
chr10	3521800	3522800	1.3603230042425565
chr10	3521900	3522900	1.1768725127031254
chr10	3522000	3523000	1.570874348433161
chr10	3522100	3523100	2.3350500458378387
chr10	3522200	3523200	2.203579174140644
chr10	3522300	3523300	1.876438531021261
chr10	3522400	3523400	1.0946627298175235
chr10	3522500	3523500	1.7851732935326017
chr10	3522600	3523600	1.9068795719039944
chr10	3522700	3523700	1.7510767840959234
chr10	3522800	3523800	2.0816974827483343
chr10	3522900	3523900	1.8064625779649808
chr10	3523000	3524000	0.9956643935000606
chr10	3523100	3524100	0.8356413379050697
chr10	3523200	3524200	1.1057284710007351
chr10	3523300	3524300	1.2588107037595386
chr10	3523400	3524400	1.810721466436276
chr10	3523500	3524500	1.948814270646256
chr10	3523600	3524600	2.0967805743120964
chr10	3523700	3524700	2.2997220269417538
chr10	3523800	3524800	1.872325139801968
chr10	3523900	3524900	2.72209067757006
chr10	3524000	3525000	3.2334083689568813
chr10	3524100	3525100	2.955356585345918
chr10	3524200	3525200	2.487280670438261
chr10	3524300	3525300	2.7777393203258134
chr10	3524400	3525400	1.7674767691096958
chr10	3524500	3525500	1.1339532554528848
chr10	3524600	3525600	0.9936465986831646
chr10	3524700	3525700	0.8608761245328107
chr10	3524800	3525800	1.274776321342212
chr10	3524900	3525900	0.8590349040942364
chr10	3525000	3526000	0.8216629310689734
chr10	3525100	3526100	0.946249346370168
chr10	3525200	3526200	0.9453610894934116
chr10	3525300	3526300	1.130263655994914
chr10	3525400	3526400	1.960403633621858
chr10	3525500	3526500	2.1878231465501123
chr10	3525600	3526600	1.9158298342201807
chr10	3525700	3526700	2.03830604847404
chr10	3525800	3526800	1.729103143426939
chr10	3526900	3527900	2.0186544540329368
chr10	3527000	3528000	2.158183921648105
chr10	3527100	3528100	2.649000760544742
chr10	3527200	3528200	2.8157070792254744
chr10	3527300	3528300	2.9696771793192465
chr10	3527400	3528400	2.7260754890184
chr10	3527500	3528500	3.0666554182515866
chr10	3527600	3528600	3.0969710116046967
chr10	3527700	3528700	3.2099681510834235
chr10	3527800	3528800	4.030399173489754
chr10	3527900	3528900	3.903057612730944
chr10	3528000	3529000	3.746240175345432
chr10	3528100	3529100	3.4033341035194224
chr10	3528200	3529200	3.675626917426274
chr10	3528300	3529300	3.269819570783814
chr10	3528400	3529400	2.620409367950219
chr10	3528500	3529500	2.1747790896141006
chr10	3528600	3529600	2.5632722134393697
chr10	3528700	3529700	2.336381228492664
chr10	3528800	3529800	1.837768228271623
chr10	3528900	3529900	1.9932676479314664
chr10	3529000	3530000	2.1874751530100864
chr10	3529100	3530100	2.2829107403587794
chr10	3529200	3530200	1.808891558010392
chr10	3529300	3530300	1.726013535771061
chr10	3529400	3530400	2.448406518279936
chr10	3529500	3530500	3.1394541836966403
chr10	3531400	3532400	0.5101501166524586
chr10	3531500	3532500	1.6809561818350984
chr10	3531600	3532600	2.0394765806249366
chr10	3531700	3532700	2.184589424994015
chr10	3531800	3532800	2.289966760067826
chr10	3531900	3532900	2.8629859335952186
chr10	3532000	3533000	3.2263688461691364
chr10	3532100	3533100	2.535133360545664
chr10	3532200	3533200	2.395375400519335
chr10	3532300	3533300	2.7689238521313517
chr10	3532400	3533400	2.6927160777602546
chr10	3532500	3533500	1.8529027357421681
chr10	3532600	3533600	1.2456452992978384
chr10	3532700	3533700	1.3696094176022249
chr10	3532800	3533800	1.6203394495546453
chr10	3532900	3533900	1.8906154128106183
chr10	3533000	3534000	1.7536153108136907
chr10	3533100	3534100	1.8784321117421103
chr10	3533200	3534200	2.155718772382626
chr10	3533300	3534300	2.4177644434611447
chr10	3533400	3534400	2.2543252905616886
chr10	3533500	3534500	2.398908008018233
chr10	3533600	3534600	2.8460273739248647
chr10	3533700	3534700	3.2151560895581137
chr10	3533800	3534800	3.120841488308744
chr10	3533900	3534900	2.5340031624117576
chr10	3534000	3535000	2.3835495400354514
chr10	3534100	3535100	2.8685029483621656
chr10	3534200	3535200	2.7701470804248687
chr10	3534300	3535300	3.257985231277863
chr10	3534400	3535400	3.6351793380830033
chr10	3534500	3535500	3.5177088385644564
chr10	3534600	3535600	3.2181382770701314
chr10	3534700	3535700	2.693806812737626
chr10	3534800	3535800	2.4706588371224383
chr10	3534900	3535900	2.6384594271395683
chr10	3535000	3536000	2.8116729249175694
chr10	3535100	3536100	3.202097511553306
chr10	3535200	3536200	3.5808914440457795
chr10	3535300	3536300	2.741051615161396
chr10	3535400	3536400	2.396582700983956
chr10	3535500	3536500	2.306163818134335
chr10	3536600	3537600	1.1590545452674643
chr10	3536700	3537700	1.6466217384805228
chr10	3536800	3537800	1.6004822429673051
chr10	3536900	3537900	2.133737470016956
chr10	3537000	3538000	2.4719542756540087
chr10	3537100	3538100	3.0223590092091395
chr10	3537200	3538200	3.1830857769141194
chr10	3537300	3538300	3.1893379028577296
chr10	3537400	3538400	3.2169722613896186
chr10	3537500	3538500	3.339451300250497
chr10	3537600	3538600	2.901016663077715
chr10	3537700	3538700	2.322681339492064
chr10	3537800	3538800	1.785279070315626
chr10	3538400	3539400	0.686823681153228
chr10	3538500	3539500	1.5390969377648689
chr10	3538600	3539600	1.6375895695672769
chr10	3538700	3539700	2.209051146229313
chr10	3538800	3539800	2.6736612383967926
chr10	3538900	3539900	2.968552484062847
chr10	3539000	3540000	3.076128121930835
chr10	3539100	3540100	3.1274537861970715
chr10	3539200	3540200	3.704112025997004
chr10	3539300	3540300	4.677547820510768
chr10	3539400	3540400	4.327991547928096
chr10	3539500	3540500	3.6676338000030886
chr10	3539600	3540600	3.2402661263366634
chr10	3539700	3540700	2.8128642674705158
chr10	3539800	3540800	2.7409794612801406
chr10	3539900	3540900	2.612261663011565
chr10	3540000	3541000	2.0390966403098427
chr10	3540100	3541100	1.744760740474998
chr10	3540200	3541200	1.491577119183776
chr10	3540300	3541300	1.3700137607583018
chr10	3540400	3541400	0.4393838854436489
chr10	3540500	3541500	1.0527654126703347
chr10	3540600	3541600	1.3712728487100592
chr10	3540700	3541700	1.7504729989407843
chr10	3540800	3541800	1.7383212226605242
chr10	3540900	3541900	1.9983388740180288
chr10	3541000	3542000	2.407819516822963
chr10	3541100	3542100	1.6967642795608662
chr10	3541200	3542200	1.471750819967434
chr10	3541300	3542300	1.4974253819984746
chr10	3541400	3542400	2.323829064372893
chr10	3541500	3542500	2.3975211136118544
chr10	3541600	3542600	2.632799606346077
chr10	3541700	3542700	2.5107128621777166
chr10	3541800	3542800	2.4836710983865293
chr10	3541900	3542900	2.112261079457672
chr10	3542000	3543000	2.391737289268998
chr10	3542100	3543100	2.907671343596028
chr10	3542200	3543200	3.424629044330961
chr10	3542300	3543300	2.8509176645948915
chr10	3542400	3543400	3.059887337645608
chr10	3542500	3543500	2.8987270207007327
chr10	3542600	3543600	2.816039018472922
chr10	3542700	3543700	2.9664935371743675
chr10	3542800	3543800	2.7088784854552324
chr10	3542900	3543900	2.6104309897291342
chr10	3543000	3544000	2.176967996463507
chr10	3543100	3544100	2.282680740380728
chr10	3543200	3544200	1.9699155084141915
chr10	3543800	3544800	1.4067461157594667
chr10	3543900	3544900	0.7617560888072886
chr10	3544000	3545000	-0.07262020610361555
chr10	3544100	3545100	-0.25066459297226057
chr10	3544200	3545200	-0.034228726577455834
chr10	3544300	3545300	0.05773855519064897
chr10	3544400	3545400	0.6860944029648953
chr10	3544500	3545500	1.2984868021844085
chr10	3544600	3545600	1.3936307497789506
chr10	3544700	3545700	1.1081864551022855
chr10	3544800	3545800	0.4761885414065513
chr10	3544900	3545900	0.6942888424838584
chr10	3545000	3546000	1.7382580250314859
chr10	3545100	3546100	2.151722321622278
chr10	3545200	3546200	1.5978004425615209
chr10	3545300	3546300	2.296533577028632
chr10	3545400	3546400	2.1829533587565324
chr10	3545500	3546500	2.1843032254446597
chr10	3545600	3546600	2.2237110870902046
chr10	3545700	3546700	2.415888675382728
chr10	3545800	3546800	2.5160054624280628
chr10	3545900	3546900	2.6545994431998063
chr10	3546000	3547000	2.5904071766772994
chr10	3546100	3547100	2.4406279775144166
chr10	3546200	3547200	2.3497519519715704
chr10	3546300	3547300	1.3764780131852723
chr10	3546400	3547400	0.7819532974490441
chr10	3549100	3550100	1.231665568678276
chr10	3549200	3550200	1.356323636433388
chr10	3549300	3550300	1.173800718477266
chr10	3549400	3550400	2.0711038242308213
chr10	3549500	3550500	2.717240086995581
chr10	3549600	3550600	2.761275575731585
chr10	3549700	3550700	2.662521674560725
chr10	3549800	3550800	1.9949246032738999
chr10	3549900	3550900	2.496406936533416
chr10	3550100	3551100	2.792557754452626
chr10	3550200	3551200	3.0360349468820087
chr10	3550300	3551300	3.4527116359001706
chr10	3550400	3551400	2.9680815608908486
chr10	3550500	3551500	2.353500884057059
chr10	3550600	3551600	2.5470272525014783
chr10	3550700	3551700	2.5913658920953493
chr10	3550800	3551800	2.8858921518078646
chr10	3550900	3551900	3.1399465408612524
chr10	3551000	3552000	3.293456921181784
chr10	3551100	3552100	3.049195737269238
chr10	3551200	3552200	2.8347708099409656
chr10	3551300	3552300	2.4089707450037303
chr10	3551400	3552400	2.29322267214346
chr10	3551500	3552500	2.6798126772493336
chr10	3551600	3552600	2.729976323909111
chr10	3551700	3552700	3.5525001676921053
chr10	3551800	3552800	3.3560989272446773
chr10	3551900	3552900	2.9481996832506816
chr10	3552000	3553000	2.9562090336230633
chr10	3552100	3553100	2.8257651426988364
chr10	3552200	3553200	2.8635928251339378
chr10	3552300	3553300	2.8873227532564063
chr10	3552400	3553400	3.0712261653963413
chr10	3552500	3553500	2.71039337631316
chr10	3552600	3553600	2.155950735522457
chr10	3552700	3553700	1.4953204198571481
chr10	3552800	3553800	1.2580464378481755
chr10	3552900	3553900	1.4947954179897032
chr10	3553000	3554000	0.7385757813760461
chr10	3553100	3554100	0.917001190127055
chr10	3553200	3554200	0.807269602294496
chr10	3553300	3554300	0.9236891111731644
chr10	3553400	3554400	0.6497408833164908
chr10	3553500	3554500	0.2657902976982201
chr10	3553600	3554600	0.9712004638126784
chr10	3553700	3554700	1.0639512876043655
chr10	3553800	3554800	1.8010277212142038
chr10	3553900	3554900	1.931167241754116
chr10	3554000	3555000	2.3467090538568387
chr10	3554100	3555100	2.449152962776568
chr10	3554200	3555200	2.6146976922977183
chr10	3554300	3555300	2.5864490854878777
chr10	3554400	3555400	2.4000207882482827
chr10	3554500	3555500	2.5430589006764723
chr10	3554600	3555600	1.884659899051062
chr10	3554700	3555700	1.3215691641265987
chr10	3554800	3555800	1.2754912737140722
chr10	3554900	3555900	1.074430202649739
chr10	3555000	3556000	0.6951621551659088
chr10	3555100	3556100	0.4290884228058501
chr10	3555200	3556200	0.08439084563625897
chr10	3555300	3556300	-0.044480862740491185
chr10	3555400	3556400	-0.6645819807811757
chr10	3555500	3556500	-0.6785156167907904
chr10	3555600	3556600	-0.21096957027783925
chr10	3556200	3557200	-0.2153519579960504
chr10	3556300	3557300	0.3442500618744466
chr10	3556400	3557400	0.7142228580020096
chr10	3556600	3557600	0.1506984818423162
chr10	3556700	3557700	0.08372218190819823
chr10	3556800	3557800	0.6854419311629752
chr10	3557500	3558500	2.6537136584566445
chr10	3557600	3558600	2.408557832099799
chr10	3558100	3559100	1.052992727262317
chr10	3558200	3559200	1.4904593471665115
chr10	3558300	3559300	2.4595446862128987
chr10	3558400	3559400	2.4561879091816765
chr10	3558500	3559500	3.220087985574314
chr10	3558600	3559600	3.1129084035919337
chr10	3558700	3559700	3.1362535888834207
chr10	3558800	3559800	3.372846325130766
chr10	3558900	3559900	2.5772918956835977
chr10	3559000	3560000	2.4207502041836
chr10	3559100	3560100	2.980623203945491
chr10	3559200	3560200	2.8445217474761844
chr10	3559300	3560300	2.493265388602014
chr10	3559400	3560400	2.3901257789159787
chr10	3559500	3560500	1.7929425593306187
chr10	3559600	3560600	2.038349822919587
chr10	3559700	3560700	1.6384182040085424
chr10	3559800	3560800	1.3362019099480842
chr10	3559900	3560900	1.223554528767615
chr10	3560000	3561000	1.1948788807954518
chr10	3560100	3561100	0.8182783259416478
chr10	3560200	3561200	0.698477556281479
chr10	3560300	3561300	-0.03170465909931404
chr10	3560400	3561400	0.1331050807849945
chr10	3560500	3561500	-0.2980232207408614
chr10	3560600	3561600	0.1088853688504005
chr10	3560700	3561700	0.060301658013353736
chr10	3560800	3561800	0.17267747916263282
chr10	3560900	3561900	0.3066677572985365
chr10	3561000	3562000	0.4356904900204315
chr10	3561100	3562100	0.8204762147566239
chr10	3561200	3562200	0.6811315730003014
chr10	3561300	3562300	0.8734346411124871
chr10	3561400	3562400	1.2905841958996052
chr10	3561500	3562500	1.4883309007892351
chr10	3561600	3562600	1.1676154196795578
chr10	3561700	3562700	1.2882995427893449
chr10	3561800	3562800	1.3840907829615872
chr10	3561900	3562900	1.553289693881179
chr10	3563000	3564000	1.8106894924664296
chr10	3563100	3564100	1.50439766830844
chr10	3563200	3564200	1.6164937846989669
chr10	3563300	3564300	2.0520167321596383
chr10	3563400	3564400	1.6814732019981464
chr10	3563500	3564500	2.3883433471968125
chr10	3563600	3564600	3.06472149148157
chr10	3563700	3564700	3.0430134777564364
chr10	3563800	3564800	2.9764117679398363
chr10	3563900	3564900	3.0486313126375197
chr10	3564000	3565000	2.614151533448552
chr10	3564100	3565100	2.5742027309319
chr10	3564200	3565200	2.6429979702201205
chr10	3564300	3565300	2.0979895623162217
chr10	3564400	3565400	2.111369665154272
chr10	3564500	3565500	2.0339423232880742
chr10	3564600	3565600	1.3467976237926775
chr10	3564700	3565700	1.0879707952459798
chr10	3564800	3565800	1.1263052110500955
chr10	3564900	3565900	0.9019437112880072
chr10	3565000	3566000	0.6497978676430854
chr10	3565100	3566100	0.6620950312686956
chr10	3565200	3566200	-0.04213144793782308
chr10	3565300	3566300	0.15277426662681526
chr10	3565400	3566400	0.6793568443210369
chr10	3565500	3566500	0.44386477477753017
chr10	3565600	3566600	1.2157727922702335
chr10	3565700	3566700	1.0143182472531873
chr10	3565800	3566800	0.9617797368458896
chr10	3565900	3566900	1.0922610679744529
chr10	3566000	3567000	1.4187203227180025
chr10	3566100	3567100	1.5823313583489431
chr10	3566200	3567200	1.9112484181744243
chr10	3566300	3567300	1.4487119799015233
chr10	3566400	3567400	1.5029192800197675
chr10	3566500	3567500	0.92265011347357
chr10	3566600	3567600	1.3362205890606809
chr10	3566700	3567700	1.6240846094016386
chr10	3566800	3567800	1.2457936563939642
chr10	3566900	3567900	1.537456526219361
chr10	3567000	3568000	2.0851703655860874
chr10	3567100	3568100	2.232057580148944
chr10	3567200	3568200	2.1503749490023343
chr10	3567300	3568300	2.5422412463368227
chr10	3567400	3568400	2.4905641296288787
chr10	3567500	3568500	2.7118526100934335
chr10	3567600	3568600	2.7910457128866417
chr10	3567700	3568700	2.7219727471693504
chr10	3567800	3568800	3.729457039964804
chr10	3567900	3568900	3.5296199419821335
chr10	3568000	3569000	2.7452286460768587
chr10	3568100	3569100	1.8147475494062868
chr10	3568200	3569200	1.5397590995331878
chr10	3568300	3569300	1.889367306596661
chr10	3568400	3569400	1.5949081534711491
chr10	3568500	3569500	1.2454555432541068
chr10	3568600	3569600	0.6626811369105574
chr10	3568700	3569700	0.6716202201803353
chr10	3568800	3569800	-0.1982950324701446
chr10	3568900	3569900	-0.6874571068093771
chr10	3570000	3571000	2.8717253041635096
chr10	3570100	3571100	3.6617280546370177
chr10	3570200	3571200	3.5933953696002536
chr10	3570300	3571300	3.2102443849615394
chr10	3570400	3571400	3.1163355791422016
chr10	3570500	3571500	3.0917188334105776
chr10	3570600	3571600	3.0067596564569654
chr10	3570700	3571700	3.3456456793146407
chr10	3570800	3571800	3.4951832325849885
chr10	3570900	3571900	3.2409988549459245
chr10	3571000	3572000	3.4375434821883553
chr10	3571100	3572100	2.693824991423825
chr10	3571200	3572200	2.4168104530035444
chr10	3571300	3572300	2.4536499566057244
chr10	3571400	3572400	2.0103871788419565
chr10	3571500	3572500	1.989764791657815
chr10	3571600	3572600	1.9203096795739687
chr10	3571700	3572700	1.6772024573519873
chr10	3571800	3572800	1.552759538357675
chr10	3571900	3572900	1.4893119321631505
chr10	3572000	3573000	0.41117379707815765
chr10	3572100	3573100	0.6463755821792162
chr10	3572200	3573200	0.4804672237220008
chr10	3572300	3573300	0.772732834546907
chr10	3572400	3573400	0.93569628173381
chr10	3572500	3573500	0.9814666483089772
chr10	3572600	3573600	0.9849650584793403
chr10	3572700	3573700	0.9756507652223312
chr10	3572800	3573800	1.4629925082459956
chr10	3572900	3573900	1.700780311344412
chr10	3573000	3574000	2.3092673331590228
chr10	3573100	3574100	2.00016532545121
chr10	3573200	3574200	2.447067645898371
chr10	3573300	3574300	2.807392162824108
chr10	3573400	3574400	3.4716006421080734
chr10	3573500	3574500	3.5204463139978
chr10	3573600	3574600	3.2867356432755925
chr10	3573700	3574700	3.237057864299317
chr10	3573800	3574800	3.5003601138687688
chr10	3573900	3574900	3.1059072820069886
chr10	3574000	3575000	3.649656458878409
chr10	3574100	3575100	3.4078894785174247
chr10	3574200	3575200	3.2239960690224385
chr10	3574300	3575300	2.991719473719196
chr10	3574400	3575400	2.349363996343785
chr10	3574500	3575500	2.384327228987478
chr10	3574600	3575600	2.4321238628683406
chr10	3574700	3575700	2.684566089851592
chr10	3574800	3575800	2.1340142993000737
chr10	3574900	3575900	2.6474195632387394
chr10	3575000	3576000	1.6427185515026377
chr10	3575100	3576100	1.4505984569717325
chr10	3575200	3576200	1.8487148651065202
chr10	3575300	3576300	1.1275757426979387
chr10	3575400	3576400	1.4631238467104135
chr10	3575500	3576500	1.481088119150476
chr10	3575600	3576600	1.5266714136515385
chr10	3575700	3576700	1.3835863727507702
chr10	3575800	3576800	1.0545682382930008
chr10	3575900	3576900	0.5830321639538624
chr10	3576000	3577000	1.0412350372413024
chr10	3576100	3577100	1.4293299530120809
chr10	3576200	3577200	0.8067520699459086
chr10	3576300	3577300	1.183936036842876
chr10	3576400	3577400	1.064983972529766
chr10	3576500	3577500	0.8665944986288059
chr10	3576600	3577600	1.1143477407006492
chr10	3576700	3577700	1.3740428593294476
chr10	3576800	3577800	1.7587020269672629
chr10	3576900	3577900	1.93866729525432
chr10	3578000	3579000	0.07294227393154547
chr10	3578100	3579100	0.5334790099633878
chr10	3578200	3579200	0.20709081972097806
chr10	3578300	3579300	0.391482710841517
chr10	3578400	3579400	-0.05211302107273385
chr10	3578500	3579500	-0.0053542576614817785
chr10	3578600	3579600	0.7783714775570232
chr10	3578700	3579700	0.8168182148403239
chr10	3578800	3579800	0.7551544873365836
chr10	3578900	3579900	0.1766019147334489
chr10	3579000	3580000	1.311715636533972
chr10	3579100	3580100	2.0697952165294984
chr10	3579200	3580200	2.9308051210444246
chr10	3579300	3580300	3.637900245036677
chr10	3579400	3580400	4.225492476358162
chr10	3579500	3580500	3.39828844185296
chr10	3579600	3580600	2.994385125402347
chr10	3579700	3580700	2.9584603782665315
chr10	3579800	3580800	3.2898206386316016
chr10	3579900	3580900	2.8913835319824988
chr10	3580000	3581000	2.4192290983967006
chr10	3580100	3581100	1.5320094725665832
chr10	3580200	3581200	1.178340341745729
chr10	3580300	3581300	0.3436935649521218
chr10	3580400	3581400	0.21924817289724152
chr10	3580500	3581500	1.0789588139413635
chr10	3580600	3581600	1.1450357632056811
chr10	3580700	3581700	1.4491004791378106
chr10	3580800	3581800	1.8052756520545241
chr10	3580900	3581900	2.3063154430887884
chr10	3581000	3582000	2.2621550896845486
chr10	3581100	3582100	2.038496391885416
chr10	3581200	3582200	1.8888512123693981
chr10	3581300	3582300	2.04956475290874
chr10	3581400	3582400	1.8908650623587613
chr10	3581500	3582500	1.8596988625732456
chr10	3581600	3582600	1.8021301380269041
chr10	3581700	3582700	1.7184538163317535
chr10	3581800	3582800	0.7638708978593913
chr10	3581900	3582900	0.7305989150015229
chr10	3582000	3583000	0.30086261747671855
chr10	3582100	3583100	0.9933926913089154
chr10	3582200	3583200	1.2488292391798612
chr10	3582300	3583300	1.172367513471252
chr10	3582400	3583400	1.4347991529220845
chr10	3582500	3583500	1.10932971729832
chr10	3582600	3583600	1.1102660528128767
chr10	3582700	3583700	1.4479579382902854
chr10	3582800	3583800	2.079212891517733
chr10	3582900	3583900	2.8956714531065084
chr10	3583000	3584000	3.3558737863454757
chr10	3583100	3584100	3.313032552303195
chr10	3583200	3584200	4.206642730958162
chr10	3583300	3584300	4.281738999637644
chr10	3583400	3584400	4.6281955290421415
chr10	3583500	3584500	4.697031637499919
chr10	3583600	3584600	5.244799158965921
chr10	3583700	3584700	4.814850575712363
chr10	3583800	3584800	4.872765669118599
chr10	3583900	3584900	3.5778962704603496
chr10	3584000	3585000	3.2308870834250287
chr10	3584100	3585100	2.5860292932997253
chr10	3584200	3585200	1.6969027300415769
chr10	3584300	3585300	1.1985070320174982
chr10	3584400	3585400	0.5753839021287608
chr10	3584500	3585500	0.3405358872493979
chr10	3584600	3585600	-0.22388397179505995
chr10	3584700	3585700	0.2295949487260085
chr10	3584800	3585800	0.4781156891964922
chr10	3584900	3585900	1.4867835527769695
chr10	3585000	3586000	1.5282993051243237
chr10	3585100	3586100	1.9512705722604688
chr10	3585200	3586200	1.7218433707762983
chr10	3585300	3586300	2.2197680683475256
chr10	3585400	3586400	2.755402239036356
chr10	3585500	3586500	2.703575003515136
chr10	3585600	3586600	2.2892303776792366
chr10	3585700	3586700	1.6540801267284695
chr10	3585800	3586800	0.9508668720606293
chr10	3585900	3586900	0.3549931238558701
chr10	3586000	3587000	0.2935772230938136
chr10	3586100	3587100	0.19978534999940306
chr10	3586200	3587200	0.2787589552691032
chr10	3586300	3587300	0.060441593510054015
chr10	3586900	3587900	0.9146381637839364
chr10	3587000	3588000	1.7787154307356925
chr10	3587100	3588100	2.0793168882729827
chr10	3587200	3588200	1.6663337335305006
chr10	3587300	3588300	2.0032691678336083
chr10	3587400	3588400	2.122943014128977
chr10	3587500	3588500	1.7378809170020553
chr10	3587600	3588600	2.24256107635867
chr10	3587700	3588700	2.241795532244359
chr10	3587800	3588800	2.337092178706564
chr10	3587900	3588900	2.045308783397435
chr10	3588000	3589000	1.392153110870848
chr10	3588100	3589100	1.2934660284451571
chr10	3588200	3589200	1.6547194487388102
chr10	3588300	3589300	1.8096752672567809
chr10	3588400	3589400	1.8545069167358281
chr10	3588500	3589500	2.3383565826979367
chr10	3588600	3589600	1.6245506323448018
chr10	3588700	3589700	1.4466931266047822
chr10	3588800	3589800	1.5283444725264512
chr10	3588900	3589900	1.8138801831839269
chr10	3589000	3590000	1.7711422296935317
chr10	3589100	3590100	1.3903818245550892
chr10	3589200	3590200	1.9162293055120487
chr10	3589300	3590300	1.6278165226053891
chr10	3590300	3591300	2.467786597032559
chr10	3590400	3591400	1.9099288567381072
chr10	3590500	3591500	1.55639914656856
chr10	3590600	3591600	2.668639836990088
chr10	3590700	3591700	2.8202783762298647
chr10	3590800	3591800	2.9036499936812925
chr10	3590900	3591900	2.8190264933427303
chr10	3591000	3592000	3.761639587244537
chr10	3591100	3592100	2.491029900047003
chr10	3591200	3592200	2.0562246064055514
chr10	3591300	3592300	1.6608828463392302
chr10	3591400	3592400	1.8869507637025145
chr10	3591500	3592500	1.496650842570757
chr10	3591600	3592600	1.1788961367463702
chr10	3591700	3592700	0.5797183617535923
chr10	3591800	3592800	0.2337863264627776
chr10	3591900	3592900	-0.2431190694239433
chr10	3592000	3593000	-0.5841877566159267
chr10	3592100	3593100	0.25899172819851296
chr10	3592200	3593200	0.895745898560953
chr10	3592300	3593300	0.8749931900838498
chr10	3592400	3593400	1.4338431144022132
chr10	3592500	3593500	1.8761904685311002
chr10	3592600	3593600	1.7365679907656528
chr10	3592700	3593700	2.0873667489538272
chr10	3592800	3593800	2.8529174031926066
chr10	3592900	3593900	3.2190851970144845
chr10	3593000	3594000	3.625487528560825
chr10	3593100	3594100	3.6207824062223737
chr10	3593200	3594200	2.7760492787944404
chr10	3593300	3594300	2.7751036722165643
chr10	3593400	3594400	1.7359993546160606
chr10	3593500	3594500	2.216663158264045
chr10	3593600	3594600	2.426587460733985
chr10	3593700	3594700	2.573908067796856
chr10	3593800	3594800	2.105922144687587
chr10	3593900	3594900	1.9456343305569708
chr10	3594000	3595000	1.3772281581873984
chr10	3594100	3595100	1.3027223196951871
chr10	3594200	3595200	1.7364287052307452
chr10	3594300	3595300	1.7202177572745712
chr10	3594400	3595400	2.4802208499949367
chr10	3595000	3596000	-0.7779784802930818
chr10	3595100	3596100	-0.9922087683082272
chr10	3595200	3596200	-0.9794540171210778
chr10	3595300	3596300	-1.0803613894350983
chr10	3595400	3596400	-1.0039850530035908
chr10	3595500	3596500	-1.1319869959563449
chr10	3595600	3596600	-1.2521982436041097
chr10	3595700	3596700	-0.9524669544898184
chr10	3595800	3596800	-1.1766898830734065
chr10	3595900	3596900	-1.5235397112842155
chr10	3596000	3597000	-1.2356931154450501
chr10	3596100	3597100	-0.8398668894707602
chr10	3596200	3597200	-1.0172475493260242
chr10	3596300	3597300	-0.40554702895717415
chr10	3596400	3597400	-0.5342686238650349
chr10	3596500	3597500	0.098367124762905
chr10	3596600	3597600	-0.039130285930044084
chr10	3596700	3597700	-0.4543005650218169
chr10	3596800	3597800	0.7202789517671294
chr10	3596900	3597900	1.0634195768104868
chr10	3597000	3598000	1.9895611477565216
chr10	3598200	3599200	1.3420784893728237
chr10	3598300	3599300	1.330940475184055
chr10	3598400	3599400	1.3738222825497444
chr10	3598500	3599500	1.9567128535593328
chr10	3598600	3599600	1.7506099765336784
chr10	3600200	3601200	1.1563150749141446
chr10	3600300	3601300	1.1146192261673191
chr10	3600400	3601400	0.9366942596401744
chr10	3600500	3601500	1.0660623944647278
chr10	3600600	3601600	1.0384594304862549
chr10	3600700	3601700	0.5527271285589499
chr10	3600800	3601800	0.6839562563508209
chr10	3600900	3601900	0.993568193394572
chr10	3601000	3602000	0.6241881005998255
chr10	3601100	3602100	0.2130145964956565
chr10	3601200	3602200	0.1580515558457714
chr10	3601300	3602300	0.10848304452443704
chr10	3601400	3602400	0.033768364034833465
chr10	3601500	3602500	-0.09170284985418503
chr10	3601600	3602600	-0.3411800357871712
chr10	3601700	3602700	0.10511357494511668
chr10	3601800	3602800	0.13586539714029866
chr10	3601900	3602900	-0.5696502166613987
chr10	3602000	3603000	-0.39213883620595513
chr10	3602100	3603100	0.5155728240997323
chr10	3602200	3603200	0.2485360056205139
chr10	3602300	3603300	0.6968443433979508
chr10	3602400	3603400	0.5326063024505328
chr10	3602500	3603500	0.12371087835756353
chr10	3602600	3603600	0.2185403907737756
chr10	3602700	3603700	0.21059603486498368
chr10	3602800	3603800	-0.1271877061704581
chr10	3602900	3603900	0.4325217906653514
chr10	3603000	3604000	0.01140344306600723
chr10	3603100	3604100	-0.21352249384991573
chr10	3603200	3604200	0.2815909306545627
chr10	3603300	3604300	0.032834372925414745
chr10	3604700	3605700	1.1043527169556335
chr10	3604800	3605800	1.2411539509347598
chr10	3604900	3605900	1.2240755231881622
chr10	3605000	3606000	1.4870427157633983
chr10	3605100	3606100	1.480045875925185
chr10	3605200	3606200	2.094816876355563
chr10	3605300	3606300	1.88794507733645
chr10	3605400	3606400	2.249112796391725
chr10	3605500	3606500	2.7258875451010245
chr10	3605600	3606600	2.3278324305806577
chr10	3605700	3606700	1.654119102087564
chr10	3605800	3606800	0.7326994776485835
chr10	3605900	3606900	0.20382972001911293
chr10	3606000	3607000	-0.06433104140362345
chr10	3606100	3607100	-0.3582572069752804
chr10	3606200	3607200	-0.8665011502622145
chr10	3606300	3607300	-0.2520733300524061
chr10	3606400	3607400	-0.2336303510824032
chr10	3606500	3607500	-0.9649384787405628
chr10	3606600	3607600	-0.3877245094779341
chr10	3606700	3607700	0.0313109752666209
chr10	3606800	3607800	0.5110232810284356
chr10	3606900	3607900	0.32435102626460083
chr10	3607000	3608000	0.12677968003153803
chr10	3607100	3608100	0.01589327682407168
chr10	3607200	3608200	0.15117893161060733
chr10	3607300	3608300	-0.1399684049300932
chr10	3607400	3608400	-0.1807688176271152
chr10	3607500	3608500	0.1491943421850369
chr10	3607600	3608600	-0.10451755065064834
chr10	3607700	3608700	-0.9242904837584712
chr10	3607800	3608800	-0.7488624730936525
chr10	3607900	3608900	-0.17440582088589454
chr10	3608000	3609000	0.25500141989918224
chr10	3608100	3609100	0.4105769988581905
chr10	3608200	3609200	0.6558938845028296
chr10	3608300	3609300	0.8283030184648591
chr10	3608400	3609400	0.598926060429729
chr10	3608500	3609500	-0.8136968504589048
chr10	3608600	3609600	-1.43642905704868
chr10	3608700	3609700	-0.8045843906039425
chr10	3608800	3609800	-1.0605988320805777
chr10	3608900	3609900	-0.9916791054178417
chr10	3609000	3610000	-0.922882758388311
chr10	3609100	3610100	-1.150358673036602
chr10	3609200	3610200	-1.6284554341450863
chr10	3609300	3610300	-1.9758290510251504
chr10	3609400	3610400	-1.829253449284884
chr10	3609500	3610500	-0.4925458686507626
chr10	3609600	3610600	-0.11516711218621033
chr10	3609700	3610700	-0.3500808074089028
chr10	3610000	3611000	-0.5531422446389438
chr10	3610200	3611200	-0.9331196858935608
chr10	3610300	3611300	-1.3723577508550475
chr10	3610400	3611400	-1.0121413878775078
chr10	3610500	3611500	-0.7439031416078824
chr10	3610600	3611600	-0.9479211088109648
chr10	3611800	3612800	-0.2955826290441303
chr10	3612900	3613900	0.11109176622837404
chr10	3613000	3614000	-0.20309405246604792
chr10	3613100	3614100	-0.9851071109565136
chr10	3613200	3614200	-0.975197575907702
chr10	3613300	3614300	-1.4430164238531746
chr10	3613400	3614400	-1.7748482925202285
chr10	3613500	3614500	-1.6238735148417969
chr10	3613600	3614600	-1.845084119350966
chr10	3613700	3614700	-1.7570562672137244
chr10	3613800	3614800	-1.5452916601090991
chr10	3613900	3614900	-1.9810664110751484
chr10	3614000	3615000	-1.9220754496068537
chr10	3614100	3615100	-1.428119892624662
chr10	3614200	3615200	-1.2325787035705678
chr10	3614300	3615300	-0.3992910396641273
chr10	3614400	3615400	-0.8025748432018546
chr10	3614500	3615500	-0.5418696262459346
chr10	3614600	3615600	0.2252520642238505
chr10	3614700	3615700	0.7841990501835702
chr10	3614800	3615800	0.5646808237135298
chr10	3614900	3615900	0.7987919399777788
chr10	3615000	3616000	0.6133791185015117
chr10	3615100	3616100	0.907862941164596
chr10	3615200	3616200	0.6716357189418121
chr10	3615300	3616300	0.3186212718185095
chr10	3615400	3616400	0.8815600144633488
chr10	3615500	3616500	0.5597953798674214
chr10	3615600	3616600	0.5498120798179731
chr10	3615700	3616700	-0.028269189189504176
chr10	3616800	3617800	1.342922419892998
chr10	3616900	3617900	0.9156691218155576
chr10	3617000	3618000	0.6404373441135741
chr10	3617100	3618100	0.5142097502194719
chr10	3617200	3618200	-0.211667864643066
chr10	3617300	3618300	-0.5680678085980688
chr10	3617400	3618400	-0.7806444800600567
chr10	3617500	3618500	-0.4673041099709117
chr10	3617600	3618600	-0.2281856979042345
chr10	3617700	3618700	-0.0652115789684287
chr10	3617800	3618800	-0.6228636610482181
chr10	3617900	3618900	-0.4446588453485765
chr10	3618000	3619000	0.47811853428948825
chr10	3618100	3619100	0.21022333472138446
chr10	3618200	3619200	0.12589903548447068
chr10	3618300	3619300	-0.2027665744237708
chr10	3618400	3619400	0.2498508481733332
chr10	3618500	3619500	-0.05728643667420781
chr10	3618600	3619600	0.12346115204053068
chr10	3618700	3619700	0.3935582056460117
chr10	3618800	3619800	0.4427793453171859
chr10	3618900	3619900	0.5992074103609464
chr10	3619000	3620000	0.15979504065934155
chr10	3619100	3620100	0.5053325345859961
chr10	3619200	3620200	0.9063615560480244
chr10	3619300	3620300	1.2447834901738142
chr10	3619400	3620400	0.6102615257037732
chr10	3619500	3620500	0.4729891134818927
chr10	3619600	3620600	0.3533189445524696
chr10	3619700	3620700	-0.9566699924975478
chr10	3619800	3620800	-0.6516372900943364
chr10	3619900	3620900	-1.0213587249062317
chr10	3620000	3621000	-0.9662571456805329
chr10	3620100	3621100	-0.6190989778725012
chr10	3620200	3621200	-0.3744425702158
chr10	3620300	3621300	-0.1056437475260794
chr10	3620400	3621400	0.4932741192150408
chr10	3620500	3621500	1.2821897355823983
chr10	3620600	3621600	0.6202419426112603
chr10	3620700	3621700	1.133469971088513
chr10	3620800	3621800	0.7497620764671132
chr10	3620900	3621900	0.5689187843608164
chr10	3621000	3622000	0.3529760154830043
chr10	3621100	3622100	0.036307221762054635
chr10	3621200	3622200	0.04743119246504465
chr10	3621300	3622300	0.33741422057584924
chr10	3621400	3622400	0.3102226313542164
chr10	3621500	3622500	-0.33300145733127856
chr10	3621600	3622600	0.6884582927662185
chr10	3621700	3622700	0.8717453642690336
chr10	3621800	3622800	1.3649510623135397
chr10	3621900	3622900	2.0327064723897594
chr10	3622000	3623000	2.083370470904175
chr10	3622100	3623100	2.7956198700274544
chr10	3622200	3623200	2.711272312526862
chr10	3622300	3623300	2.3535766158553963
chr10	3622400	3623400	1.8617997677405158
chr10	3622500	3623500	1.5810802968369333
chr10	3622600	3623600	1.444635088236155
chr10	3622700	3623700	1.4855765005968662
chr10	3622800	3623800	1.8188670756232672
chr10	3622900	3623900	1.083681132386558
chr10	3623000	3624000	1.490356306100315
chr10	3623100	3624100	1.0611078601852428
chr10	3623200	3624200	0.4355870208357554
chr10	3623300	3624300	0.6772684295005497
chr10	3623400	3624400	0.9748303091070986
chr10	3623500	3624500	1.7944424383107416
chr10	3623600	3624600	1.8034081750042088
chr10	3623700	3624700	1.6921377978329395
chr10	3623800	3624800	1.2348588205803877
chr10	3623900	3624900	1.3354224413152682
chr10	3624000	3625000	0.7387808046258487
chr10	3624100	3625100	0.7180585939001259
chr10	3624200	3625200	1.7221056323719768
chr10	3624300	3625300	1.7356802915681522
chr10	3624400	3625400	1.5701651274474937
chr10	3624500	3625500	1.4021606747123037
chr10	3624600	3625600	1.4092603194366804
chr10	3624700	3625700	1.7341751874446114
chr10	3624800	3625800	1.6710923615537598
chr10	3624900	3625900	1.3317468918582278
chr10	3625000	3626000	1.5740700516647288
chr10	3625100	3626100	1.2980408730910027
chr10	3625200	3626200	1.3296450633472092
chr10	3625300	3626300	1.0881938462664584
chr10	3625400	3626400	1.3330690866588333
chr10	3625500	3626500	1.1814222108624766
chr10	3625600	3626600	1.3645738497666378
chr10	3625700	3626700	1.3420338984578852
chr10	3625800	3626800	1.3699418737851594
chr10	3625900	3626900	2.048036590054262
chr10	3626000	3627000	2.3221421333618295
chr10	3626100	3627100	2.738585679378693
chr10	3626200	3627200	2.4440626300719965
chr10	3626300	3627300	2.4660629652266914
chr10	3626400	3627400	2.386018244523448
chr10	3626500	3627500	2.8476988700417105
chr10	3626600	3627600	2.8296840583650016
chr10	3626700	3627700	3.000142477309487
chr10	3626800	3627800	2.921157679159044
chr10	3626900	3627900	2.992598611297104
chr10	3627000	3628000	2.948322637869407
chr10	3627100	3628100	1.9757705237691388
chr10	3627200	3628200	1.8107025682912632
chr10	3627300	3628300	1.905406039979692
chr10	3628400	3629400	-0.15042711523056307
chr10	3628500	3629500	-0.07043062335758876
chr10	3628600	3629600	-0.008389000566736459
chr10	3628700	3629700	-0.7154664722571598
chr10	3628800	3629800	-0.474356643654737
chr10	3628900	3629900	-0.3030112722522157
chr10	3629000	3630000	-0.9659378277137369
chr10	3629100	3630100	-0.5183374535489484
chr10	3629200	3630200	0.1222569938840069
chr10	3629300	3630300	1.072839334839132
chr10	3629400	3630400	1.6530325263095116
chr10	3629500	3630500	0.8902285245055632
chr10	3629600	3630600	1.0349317396903102
chr10	3629700	3630700	1.4924415463584275
chr10	3629800	3630800	1.4250453465581483
chr10	3629900	3630900	1.5998722867369457
chr10	3630000	3631000	2.0350091903374565
chr10	3630100	3631100	1.502731935582442
chr10	3630200	3631200	1.1383964231688573
chr10	3630300	3631300	0.3613293344529187
chr10	3630400	3631400	0.5604601199353333
chr10	3630500	3631500	0.9382271772000714
chr10	3630600	3631600	0.4609094786150801
chr10	3630700	3631700	0.2853284867748249
chr10	3630800	3631800	-0.2328605534385774
chr10	3630900	3631900	-0.4676072942377623
chr10	3631000	3632000	-0.23367274729331744
chr10	3631100	3632100	0.1178294001871353
chr10	3631200	3632200	-0.21189704327029948
chr10	3631300	3632300	0.10719076720139546
chr10	3631400	3632400	-0.370690718649721
chr10	3631500	3632500	-0.6180591098691237
chr10	3631600	3632600	-0.08290777376978256
chr10	3631700	3632700	-0.10036177134517303
chr10	3631800	3632800	0.5785794120364943
chr10	3631900	3632900	0.5481497728690156
chr10	3632000	3633000	0.38484311820896927
chr10	3632100	3633100	0.7111643348328059
chr10	3632200	3633200	1.2772641106725418
chr10	3632300	3633300	1.3138023947495638
chr10	3632400	3633400	2.0818281447773903
chr10	3632500	3633500	2.2003584052551957
chr10	3632600	3633600	1.8077460248214647
chr10	3632700	3633700	0.9611891449548638
chr10	3632800	3633800	0.5940978221140965
chr10	3632900	3633900	0.8062388803346953
chr10	3633000	3634000	0.993329484416746
chr10	3633100	3634100	0.8383839826625561
chr10	3633200	3634200	0.6148455597302236
chr10	3633300	3634300	0.6560379410593121
chr10	3634400	3635400	1.9751394675551088
chr10	3634500	3635500	1.9080057230023508
chr10	3634600	3635600	1.5880314683198284
chr10	3634700	3635700	2.386339439386207
chr10	3634800	3635800	1.7605072962671164
chr10	3636200	3637200	1.96562389101191
chr10	3636300	3637300	2.0274712059700097
chr10	3636400	3637400	2.2248268362848904
chr10	3636500	3637500	1.8895506989967599
chr10	3636600	3637600	1.827178647118974
chr10	3636700	3637700	2.6286190532910845
chr10	3636800	3637800	2.1368056802421465
chr10	3636900	3637900	2.6001092541224606
chr10	3637000	3638000	3.0627761276305554
chr10	3637100	3638100	1.9987549537759504
chr10	3637200	3638200	1.650926386331115
chr10	3637300	3638300	1.8293032097348896
chr10	3637400	3638400	1.2728247924445897
chr10	3637500	3638500	1.048913394616498
chr10	3637600	3638600	0.36470180954159614
chr10	3637700	3638700	0.38751110899283375
chr10	3637800	3638800	0.9042295080467796
chr10	3637900	3638900	1.0078536046467523
chr10	3638000	3639000	0.4822624685429855
chr10	3638100	3639100	1.207875822519166
chr10	3638200	3639200	1.2166543840977135
chr10	3638300	3639300	1.1027824831689006
chr10	3638400	3639400	1.181857584312904
chr10	3638500	3639500	1.1624688039813589
chr10	3638600	3639600	1.975564606881922
chr10	3638700	3639700	1.5999190701674424
chr10	3638800	3639800	1.480745211543989
chr10	3638900	3639900	1.7105091226202542
chr10	3639000	3640000	2.0105213186244457
chr10	3639100	3640100	1.377571652109794
chr10	3639200	3640200	1.5856861314488817
chr10	3639300	3640300	0.9623149120056752
chr10	3639400	3640400	0.4678000108872808
chr10	3639500	3640500	0.3100665796152063
chr10	3639600	3640600	-0.5134042240685397
chr10	3639700	3640700	-1.0059236751766891
chr10	3639800	3640800	-1.1749766084060531
chr10	3639900	3640900	-1.7959232380118602
chr10	3640000	3641000	-1.9915873230134657
chr10	3640100	3641100	-1.6775895268864929
chr10	3640800	3641800	1.1523374498674208
chr10	3640900	3641900	0.4933782986576493
chr10	3641000	3642000	-0.006806517425521364
chr10	3641100	3642100	0.05713414997947721
chr10	3641200	3642200	0.21771340354738075
chr10	3641300	3642300	0.7713141271322471
chr10	3641400	3642400	0.7014056246132432
chr10	3641500	3642500	0.9285401257126664
chr10	3641600	3642600	1.163366775044525
chr10	3641700	3642700	1.3615747016384558
chr10	3641800	3642800	0.9497598040476836
chr10	3641900	3642900	1.4554170801355348
chr10	3642000	3643000	1.6327860964554965
chr10	3642100	3643100	1.688457977976456
chr10	3642200	3643200	1.961480314935556
chr10	3642300	3643300	1.3419865821470307
chr10	3642400	3643400	1.3728811208735483
chr10	3642500	3643500	1.145878490260287
chr10	3642600	3643600	0.8698677158275678
chr10	3642700	3643700	1.1909243578145632
chr10	3642800	3643800	1.4548781317201382
chr10	3642900	3643900	1.301655442847519
chr10	3643000	3644000	1.4863824977578035
chr10	3643100	3644100	1.1329924476434323
chr10	3643200	3644200	0.8828873036151621
chr10	3643300	3644300	0.7872167358245329
chr10	3643400	3644400	0.7303065714501752
chr10	3643500	3644500	0.4892862083882517
chr10	3643600	3644600	0.3983490205383598
chr10	3643700	3644700	-0.4381181635638843
chr10	3644300	3645300	2.115286633952701
chr10	3644400	3645400	1.9757981323912748
chr10	3644500	3645500	2.51186077146831
chr10	3644600	3645600	2.362693203053684
chr10	3644700	3645700	2.3259346479404206
chr10	3644800	3645800	2.3544068192367584
chr10	3644900	3645900	1.9030761593586647
chr10	3645000	3646000	1.822096956778873
chr10	3645100	3646100	1.4438429151940058
chr10	3645200	3646200	1.0158876533508228
chr10	3645300	3646300	0.7074738548438415
chr10	3645400	3646400	0.7315225411276304
chr10	3645500	3646500	0.7246236396989597
chr10	3645600	3646600	1.2375774208719368
chr10	3645700	3646700	1.4742606042172095
chr10	3645800	3646800	1.9037190941175648
chr10	3645900	3646900	2.7652366831869335
chr10	3646000	3647000	2.324343757446352
chr10	3646100	3647100	2.6723689952863343
chr10	3646200	3647200	2.954949674634632
chr10	3646300	3647300	3.113567349546674
chr10	3646400	3647400	3.0161625123359865
chr10	3646500	3647500	2.7330557880776887
chr10	3646600	3647600	2.4338939584436257
chr10	3646700	3647700	2.4121654326644517
chr10	3646800	3647800	2.0436880373130943
chr10	3646900	3647900	1.5612196273491106
chr10	3649000	3650000	1.3965879464191815
chr10	3649100	3650100	1.1309079922060812
chr10	3649200	3650200	1.6928785394801946
chr10	3649300	3650300	1.9723211440510202
chr10	3649400	3650400	1.6883770643444564
chr10	3649500	3650500	1.5662785536424844
chr10	3649600	3650600	1.7124707298831705
chr10	3649700	3650700	2.0210733966609062
chr10	3649800	3650800	2.1640802083024866
chr10	3649900	3650900	1.6189067864882811
chr10	3650000	3651000	1.2689741607749567
chr10	3650100	3651100	1.7821546096448129
chr10	3650200	3651200	1.1972325257373997
chr10	3650300	3651300	1.0207160478259207
chr10	3650400	3651400	1.523234865429402
chr10	3650500	3651500	1.9566656963799525
chr10	3650600	3651600	1.2485481335603636
chr10	3650700	3651700	0.7478466325069527
chr10	3650800	3651800	0.5030810212524711
chr10	3650900	3651900	0.9202254202891986
chr10	3651000	3652000	0.7923159552051164
chr10	3651100	3652100	0.41365479591346827
chr10	3651200	3652200	0.5739899777935672
chr10	3651800	3652800	0.3716680692724452
chr10	3651900	3652900	0.4505104811774519
chr10	3652000	3653000	0.56976081801193
chr10	3652100	3653100	1.08782895209153
chr10	3652200	3653200	1.1208552187434409
chr10	3652300	3653300	0.9743552481548988
chr10	3652400	3653400	0.9146064718577532
chr10	3652500	3653500	1.395845295366268
chr10	3654000	3655000	1.3675011073959487
chr10	3655200	3656200	1.479937658617828
chr10	3655300	3656300	0.5456735632059796
chr10	3655400	3656400	0.9745328348360366
chr10	3655500	3656500	1.3036455522740151
chr10	3655600	3656600	0.970533379059946
chr10	3655700	3656700	0.884566905514227
chr10	3655800	3656800	0.7923137279658231
chr10	3655900	3656900	0.4598411885526544
chr10	3656000	3657000	0.8141482636283218
chr10	3656100	3657100	0.04283585406186345
chr10	3656200	3657200	-0.3029889274054857
chr10	3656300	3657300	0.8024394502766754
chr10	3656400	3657400	1.1841008998406208
chr10	3656500	3657500	1.1361644781589348
chr10	3656600	3657600	1.909417721203744
chr10	3656700	3657700	2.1220658301536126
chr10	3656800	3657800	2.0272966415510547
chr10	3656900	3657900	2.575037218473036
chr10	3657000	3658000	2.610774399682617
chr10	3657100	3658100	2.9880809971262234
chr10	3657200	3658200	2.880110331809901
chr10	3657300	3658300	2.55494075564852
chr10	3657400	3658400	1.6825985453699994
chr10	3657500	3658500	1.8480285585832668
chr10	3657600	3658600	1.5239511140110236
chr10	3657700	3658700	1.12802673965733
chr10	3657800	3658800	1.5321326800739743
chr10	3657900	3658900	1.5614943421876355
chr10	3658000	3659000	1.2081716388958355
chr10	3658100	3659100	1.1469863709085553
chr10	3658200	3659200	1.3518932921398648
chr10	3658300	3659300	1.4636240397912668
chr10	3658400	3659400	2.16049140911452
chr10	3658500	3659500	1.6652951970355037
chr10	3659200	3660200	1.8573261378760928
chr10	3659300	3660300	1.8773833697973696
chr10	3659400	3660400	2.2219437701677642
chr10	3659500	3660500	2.082616738320872
chr10	3659600	3660600	2.269400562749996
chr10	3659700	3660700	2.662779457026192
chr10	3659800	3660800	2.8337232870919538
chr10	3659900	3660900	2.692853013735356
chr10	3660000	3661000	2.6534937038371904
chr10	3660100	3661100	2.52026341532206
chr10	3660200	3661200	2.0273410533690623
chr10	3660300	3661300	1.8956096634851944
chr10	3660400	3661400	1.2446647777042352
chr10	3660500	3661500	1.1269565876881886
chr10	3660900	3661900	-0.09688886367629744
chr10	3661000	3662000	0.02514539043922175
chr10	3661100	3662100	-0.0066008304664099795
chr10	3661200	3662200	-0.0648318848027591
chr10	3661300	3662300	-0.3616261047105271
chr10	3661400	3662400	-0.5519699930363374
chr10	3661500	3662500	-0.8411684292484193
chr10	3661600	3662600	-0.449236878991948
chr10	3661700	3662700	-0.6697462188508011
chr10	3661800	3662800	-0.3017194159783305
chr10	3661900	3662900	-0.18687269463909992
chr10	3662000	3663000	0.018771860331771813
chr10	3662100	3663100	0.4956889106829128
chr10	3662200	3663200	0.5539885664132105
chr10	3663100	3664100	1.0013824464725158
chr10	3663200	3664200	0.9745524746910628
chr10	3663300	3664300	0.9832486691164136
chr10	3666500	3667500	1.5732308410722962
chr10	3666600	3667600	1.5877189705312458
chr10	3666700	3667700	1.4068590195933353
chr10	3666800	3667800	1.388231646596876
chr10	3666900	3667900	1.589876611349809
chr10	3667000	3668000	1.4891851747402143
chr10	3667100	3668100	1.5756351281626482
chr10	3667200	3668200	0.9893263481930992
chr10	3667300	3668300	0.9724179136878284
chr10	3667400	3668400	0.6577565743416343
chr10	3667500	3668500	0.8379642093969649
chr10	3669200	3670200	0.8677838167556129
chr10	3669300	3670300	1.3562417177049269
chr10	3669400	3670400	1.853007924366544
chr10	3669500	3670500	1.9287689530602583
chr10	3669600	3670600	1.9965874605832885
chr10	3669700	3670700	1.963751683881612
chr10	3669800	3670800	2.0185770129302405
chr10	3669900	3670900	1.341758760853989
chr10	3670000	3671000	1.5482854093953182
chr10	3670100	3671100	1.45885777295553
chr10	3670200	3671200	1.6745886048518268
chr10	3670300	3671300	1.2055124087986469
chr10	3670400	3671400	0.9309304987001102
chr10	3670500	3671500	0.780717684420795
chr10	3670600	3671600	1.062598630810582
chr10	3670700	3671700	1.763544294430574
chr10	3670800	3671800	1.5367298112602732
chr10	3670900	3671900	2.3242223925353054
chr10	3671000	3672000	2.4479454465633745
chr10	3671100	3672100	2.2148721816194867
chr10	3671200	3672200	2.040986532845339
chr10	3671300	3672300	2.1492651708999944
chr10	3671400	3672400	2.3654614748068186
chr10	3671500	3672500	2.43358003826004
chr10	3671600	3672600	2.442094090478564
chr10	3671700	3672700	1.833658620830864
chr10	3671800	3672800	1.930677278954673
chr10	3671900	3672900	1.6977400055368794
chr10	3672000	3673000	1.3094696691737775
chr10	3672100	3673100	1.4488133450815133
chr10	3672200	3673200	1.5045653737791966
chr10	3672300	3673300	1.536660241692786
chr10	3672400	3673400	1.3444199380787376
chr10	3672500	3673500	1.1046611592667788
chr10	3672600	3673600	0.6625781281361964
chr10	3672700	3673700	0.7571572206603602
chr10	3675400	3676400	1.0990434714103108
chr10	3675500	3676500	1.2432770417733807
chr10	3675600	3676600	1.3042485087599516
chr10	3675700	3676700	2.096477913047316
chr10	3675800	3676800	2.262639090621488
chr10	3675900	3676900	2.6946753849590435
chr10	3676000	3677000	2.7191985744414344
chr10	3676100	3677100	2.292715287079694
chr10	3676200	3677200	2.1122691322789264
chr10	3676300	3677300	1.88141271300068
chr10	3676400	3677400	2.188126443978909
chr10	3676500	3677500	1.4172170796491883
chr10	3676600	3677600	2.0135507107299406
chr10	3676700	3677700	1.4746013388741874
chr10	3676800	3677800	1.567422560873906
chr10	3676900	3677900	1.7679186167745495
chr10	3677000	3678000	2.14861505017824
chr10	3677100	3678100	1.785862541645792
chr10	3677200	3678200	2.5153650994148262
chr10	3677300	3678300	2.7924571426751643
chr10	3677400	3678400	2.209803270369651
chr10	3677500	3678500	2.2388511221913694
chr10	3677600	3678600	1.4660233935296407
chr10	3679500	3680500	-0.34482050868227715
chr10	3679600	3680600	-0.09933473579169884
chr10	3679700	3680700	0.42750956236816295
chr10	3679800	3680800	0.4650943431821932
chr10	3679900	3680900	0.9060656051776114
chr10	3680000	3681000	1.00432720955941
chr10	3680100	3681100	1.3209318864905741
chr10	3680200	3681200	1.1613983022707397
chr10	3680300	3681300	1.9519410242802075
chr10	3680400	3681400	2.001027039506657
chr10	3680500	3681500	2.3866156431450856
chr10	3680600	3681600	2.6554882540786804
chr10	3680700	3681700	2.5922456514376435
chr10	3680800	3681800	1.7549388038469478
chr10	3680900	3681900	2.0382595910374954
chr10	3681000	3682000	2.0009081721788053
chr10	3681100	3682100	1.7821808573485012
chr10	3681200	3682200	1.853569630966557
chr10	3681300	3682300	2.375758949951898
chr10	3681400	3682400	2.2490639370043133
chr10	3681500	3682500	2.0673014769229736
chr10	3681600	3682600	1.8493760194322528
chr10	3681700	3682700	1.5530351923723262
chr10	3681800	3682800	1.700555558145458
chr10	3681900	3682900	1.4199265001895334
chr10	3682000	3683000	1.486220404081318
chr10	3682100	3683100	2.0095020802556367
chr10	3682200	3683200	2.0719984537767147
chr10	3682300	3683300	1.6841863400915178
chr10	3682400	3683400	1.6360790911561025
chr10	3682500	3683500	1.6425532580580848
chr10	3682600	3683600	2.177658116802165
chr10	3682700	3683700	1.829471554938945
chr10	3682800	3683800	2.200898763479559
chr10	3682900	3683900	1.919357593394826
chr10	3683000	3684000	1.7672685217703379
chr10	3683100	3684100	1.2463297275379237
chr10	3683200	3684200	1.1496309892874426
chr10	3683300	3684300	1.232197301855008
chr10	3683400	3684400	1.8253748883310428
chr10	3683500	3684500	1.3907531779719808
chr10	3683600	3684600	0.9975948746223859
chr10	3683700	3684700	1.1328213319627678
chr10	3683800	3684800	1.146028536674628
chr10	3683900	3684900	1.3570257361841718
chr10	3684000	3685000	1.0467396810060285
chr10	3684100	3685100	1.1420988498150983
chr10	3684200	3685200	1.0382174108755784
chr10	3684300	3685300	0.1938586346207629
chr10	3684400	3685400	-0.27605215823474183
chr10	3684500	3685500	0.3005265043817873
chr10	3684600	3685600	0.5391535372731461
chr10	3684700	3685700	0.6805945337975496
chr10	3684800	3685800	0.7878020937966241
chr10	3684900	3685900	0.6845735020479754
chr10	3685000	3686000	1.03767510327315
chr10	3685100	3686100	0.0442987082165312
chr10	3685200	3686200	-0.01822104022541788
chr10	3685300	3686300	0.3961255211966329
chr10	3685400	3686400	0.2718031588710334
chr10	3685500	3686500	0.0905304371443611
chr10	3685600	3686600	-0.06322719344584078
chr10	3685700	3686700	0.3345989712683907
chr10	3685800	3686800	-0.3202170016564225
chr10	3685900	3686900	-0.4202359392639292
chr10	3686000	3687000	-0.33417089886211326
chr10	3686100	3687100	0.4487096726858579
chr10	3686200	3687200	0.3753713931930014
chr10	3686300	3687300	0.5154497700044195
chr10	3686400	3687400	0.59107730091657
chr10	3686500	3687500	0.5137590595915835
chr10	3686600	3687600	0.3731795954068911
chr10	3687900	3688900	-0.5730551443601047
chr10	3688000	3689000	-0.6122660550039449
chr10	3688100	3689100	-0.01898877947119055
chr10	3688200	3689200	0.5736545702207513
chr10	3688300	3689300	0.37545020270988666
chr10	3688400	3689400	0.4904284043395844
chr10	3688500	3689500	0.9117706265379072
chr10	3688600	3689600	0.9958483466900564
chr10	3688700	3689700	2.466825506701982
chr10	3688800	3689800	2.6408963216206627
chr10	3688900	3689900	2.9497348346354566
chr10	3689000	3690000	3.247688270296779
chr10	3689100	3690100	2.8834758302979284
chr10	3689200	3690200	2.9733264952407366
chr10	3689300	3690300	3.0995562808171897
chr10	3689400	3690400	3.158969270771446
chr10	3689500	3690500	2.7074014600529694
chr10	3689600	3690600	3.3446810139713765
chr10	3689700	3690700	2.183332838165683
chr10	3689800	3690800	1.8325515131099388
chr10	3689900	3690900	1.2547352945423207
chr10	3690000	3691000	1.008754444279078
chr10	3690100	3691100	0.7204814302712456
chr10	3690200	3691200	0.5295478785869556
chr10	3690300	3691300	0.18484864619789404
chr10	3690400	3691400	-0.2250882810718312
chr10	3690500	3691500	-0.06262982465135246
chr10	3690600	3691600	-0.2522139234430396
chr10	3690700	3691700	0.3858456582567604
chr10	3690800	3691800	0.3192990733697743
chr10	3690900	3691900	0.8301575102277713
chr10	3691000	3692000	0.5767837959143675
chr10	3691100	3692100	0.4645957939564441
chr10	3691200	3692200	0.348234061976233
chr10	3691300	3692300	1.0875598698913849
chr10	3691400	3692400	1.3702336944580888
chr10	3691500	3692500	1.7226420428749962
chr10	3691600	3692600	1.7610394785742414
chr10	3691700	3692700	1.5574748404435867
chr10	3691800	3692800	1.816562365479067
chr10	3691900	3692900	1.556780519761186
chr10	3692000	3693000	2.01455576986876
chr10	3692100	3693100	2.473556595987058
chr10	3692200	3693200	2.2766591510352128
chr10	3692300	3693300	1.605677827160084
chr10	3692400	3693400	1.7744171597615697
chr10	3692500	3693500	1.1545278045359095
chr10	3692600	3693600	1.1067272024297612
chr10	3692700	3693700	1.1968549563215634
chr10	3692800	3693800	0.8498705828408306
chr10	3692900	3693900	0.7268880020360714
chr10	3693000	3694000	0.27464062451563404
chr10	3693100	3694100	0.14168151189126554
chr10	3693200	3694200	0.33805992977423355
chr10	3693300	3694300	0.4989246119279662
chr10	3693400	3694400	0.1956039454076849
chr10	3693500	3694500	0.7566918459818146
chr10	3693600	3694600	0.6963224716430442
chr10	3693700	3694700	0.498928935651726
chr10	3693800	3694800	0.6634583482524851
chr10	3693900	3694900	0.6377676710421349
chr10	3694000	3695000	1.02173738439947
chr10	3694100	3695100	1.045759380144179
chr10	3694200	3695200	0.7161969119336936
chr10	3695000	3696000	-0.40143486982032867
chr10	3695100	3696100	0.07345353745136002
chr10	3695200	3696200	0.8713599064192117
chr10	3695300	3696300	1.0627248089695014
chr10	3695400	3696400	1.4440348542730452
chr10	3695500	3696500	1.4281482571061663
chr10	3695600	3696600	1.382595511923004
chr10	3695700	3696700	2.081968777965649
chr10	3695800	3696800	2.3533686451958467
chr10	3695900	3696900	2.2885553636270406
chr10	3696000	3697000	2.4516745721020414
chr10	3696100	3697100	2.5649635171665395
chr10	3696200	3697200	2.137847544245309
chr10	3696300	3697300	2.156944292753454
chr10	3696400	3697400	1.873125366024484
chr10	3696500	3697500	2.1678192629097564
chr10	3696600	3697600	2.0061989363181807
chr10	3696700	3697700	2.0126878793480034
chr10	3696800	3697800	1.631665692991297
chr10	3696900	3697900	1.7717146339764862
chr10	3697000	3698000	1.1381833930678846
chr10	3697100	3698100	1.1220650217134782
chr10	3697200	3698200	0.987710890276775
chr10	3697300	3698300	0.7712131914618373
chr10	3697400	3698400	1.1498904243593089
chr10	3697500	3698500	1.1119052138103855
chr10	3697600	3698600	1.9528687269463487
chr10	3697700	3698700	1.9443157622087075
chr10	3697800	3698800	1.949677147646941
chr10	3697900	3698900	1.7676089226001626
chr10	3698000	3699000	2.181097494401435
chr10	3698100	3699100	1.220808308158486
chr10	3698200	3699200	1.8896767821395268
chr10	3698300	3699300	2.517685198822201
chr10	3698400	3699400	1.8900511505677635
chr10	3698500	3699500	2.1452715794446244
chr10	3698600	3699600	0.9011840658648901
chr10	3698700	3699700	0.7487941985968712
chr10	3698800	3699800	0.337554320640352
chr10	3698900	3699900	0.44398434626069205
chr10	3699000	3700000	0.9611049013428531
chr10	3699100	3700100	1.3689382873544227
chr10	3699200	3700200	1.343352639126383
chr10	3699300	3700300	0.6797105217101245
chr10	3699400	3700400	1.2501775308020702
chr10	3699500	3700500	1.1128761229209028
chr10	3699600	3700600	1.3080963093130218
chr10	3699700	3700700	1.2692414693259524
chr10	3699800	3700800	1.5472979446041608
chr10	3699900	3700900	1.3059136878679354
chr10	3700000	3701000	1.4698984268850122
chr10	3700100	3701100	1.5956411389870464
chr10	3700200	3701200	0.9873583893162472
chr10	3700300	3701300	1.1632294925243227
chr10	3700400	3701400	0.7673793686628639
chr10	3701800	3702800	0.4965985285166704
chr10	3701900	3702900	0.6268948466177579
chr10	3702000	3703000	0.8603327982958474
chr10	3702100	3703100	1.506300779276462
chr10	3702200	3703200	1.4648857054388311
chr10	3702300	3703300	1.2731042410952746
chr10	3702400	3703400	1.2514154141985996
chr10	3702500	3703500	1.7085579555500412
chr10	3702600	3703600	1.681280668628092
chr10	3702700	3703700	1.6669083923778674
chr10	3702800	3703800	0.9950668065468812
chr10	3702900	3703900	0.5863857969057329
chr10	3703000	3704000	0.7944662026057918
chr10	3703100	3704100	0.4528803517329006
chr10	3704200	3705200	1.4197059234929494
chr10	3704300	3705300	1.1812822333722697
chr10	3704400	3705400	0.999900335717188
chr10	3704500	3705500	0.3023820885492475
chr10	3704600	3705600	0.3559156753141706
chr10	3704700	3705700	0.4172270334314363
chr10	3704800	3705800	0.9067700690400154
chr10	3704900	3705900	1.3477889240675196
chr10	3705000	3706000	1.216611121903575
chr10	3705100	3706100	0.8947551134241782
chr10	3705200	3706200	0.8183294815633627
chr10	3705300	3706300	0.6364326723607101
chr10	3705400	3706400	0.4311384639915482
chr10	3705500	3706500	1.2910278760570506
chr10	3705600	3706600	2.1004737969868232
chr10	3705700	3706700	1.5554138074104018
chr10	3705800	3706800	1.458925847814616
chr10	3705900	3706900	0.7395822600252465
chr10	3706000	3707000	2.046175396624139
chr10	3706100	3707100	2.4458167909919046
chr10	3706200	3707200	2.780927525791053
chr10	3706300	3707300	3.5675999488774615
chr10	3706400	3707400	3.9783861773049294
chr10	3706500	3707500	2.8055288919167722
chr10	3706600	3707600	2.1605946389656663
chr10	3706700	3707700	2.581286186614027
chr10	3706800	3707800	2.4238850911284864
chr10	3706900	3707900	2.741082906390402
chr10	3707000	3708000	2.034116828093271
chr10	3707900	3708900	1.6142317490787357
chr10	3708000	3709000	1.8154724717064268
chr10	3708100	3709100	2.363493342174863
chr10	3708200	3709200	2.8816999784238586
chr10	3708300	3709300	3.1293548987228985
chr10	3708400	3709400	3.1869642811893617
chr10	3708600	3709600	3.6580944142372203
chr10	3708700	3709700	2.7886218835009053
chr10	3709400	3710400	1.5263184898842759
chr10	3709500	3710500	1.1382819809232705
chr10	3709600	3710600	0.2728695602694273
chr10	3709700	3710700	1.0655317172774044
chr10	3712000	3713000	0.8317413814798204
chr10	3712100	3713100	1.2286900748292515
chr10	3712200	3713200	1.277390290449011
chr10	3712300	3713300	1.0485802562945163
chr10	3712400	3713400	1.4998179415442368
chr10	3712500	3713500	1.8025970736226176
chr10	3712600	3713600	2.2601001338785305
chr10	3712700	3713700	2.0608390506832013
chr10	3712800	3713800	2.4475498850137343
chr10	3712900	3713900	2.6064853205710468
chr10	3713000	3714000	2.1928831884256206
chr10	3713100	3714100	2.208326028834397
chr10	3713200	3714200	2.3394089626366945
chr10	3713300	3714300	2.7484135052152148
chr10	3714500	3715500	0.8266409154451555
chr10	3714600	3715600	0.7076809104904599
chr10	3714700	3715700	1.1433034279773375
chr10	3714800	3715800	1.200565121758581
chr10	3714900	3715900	0.9371346609468462
chr10	3715000	3716000	1.719978878579406
chr10	3715100	3716100	1.99731644961202
chr10	3715200	3716200	2.427549511467434
chr10	3715300	3716300	2.2229127675932983
chr10	3715400	3716400	2.72371021200896
chr10	3715500	3716500	2.0818255086190067
chr10	3715600	3716600	2.240455402459626
chr10	3715700	3716700	2.457003743173976
chr10	3715800	3716800	1.8231801427546583
chr10	3715900	3716900	2.001027948055984
chr10	3716000	3717000	1.7223627723970076
chr10	3716100	3717100	2.0300953030718154
chr10	3716200	3717200	1.905676794642672
chr10	3716300	3717300	2.218828954779084
chr10	3716400	3717400	1.7480199169953905
chr10	3716500	3717500	1.9433783755378893
chr10	3716600	3717600	2.230207223705905
chr10	3716700	3717700	2.096344623457833
chr10	3716800	3717800	2.816674593810439
chr10	3716900	3717900	2.547692593106545
chr10	3717000	3718000	2.569536956004671
chr10	3717100	3718100	2.4184869629063157
chr10	3717200	3718200	2.488841545146951
chr10	3717300	3718300	2.6618153420176136
chr10	3717400	3718400	3.0645678558637965
chr10	3717500	3718500	3.1044410634552118
chr10	3717600	3718600	2.986599422487858
chr10	3717700	3718700	3.1377613469619257
chr10	3717800	3718800	2.9977329174401848
chr10	3717900	3718900	2.998907777163192
chr10	3718000	3719000	3.081821114702621
chr10	3718100	3719100	2.708735112758633
chr10	3718200	3719200	2.6175088369796478
chr10	3718300	3719300	2.6043775613356863
chr10	3718400	3719400	3.245410315682565
chr10	3718500	3719500	3.4795921584298597
chr10	3718600	3719600	3.45212469941042
chr10	3718700	3719700	3.426343225463361
chr10	3718800	3719800	3.4901501736973146
chr10	3718900	3719900	3.736479343397172
chr10	3719000	3720000	3.7468314828965323
chr10	3719100	3720100	3.7049935587368426
chr10	3720200	3721200	1.3594447960133702
chr10	3720300	3721300	1.6381057115605333
chr10	3720400	3721400	2.6499297236707013
chr10	3720500	3721500	1.8393152419730958
chr10	3720600	3721600	2.3533416682283304
chr10	3720700	3721700	2.62245607981867
chr10	3720800	3721800	1.956864915943624
chr10	3720900	3721900	1.875684773298901
chr10	3721000	3722000	2.1224206782048602
chr10	3721100	3722100	2.670671865647994
chr10	3721200	3722200	1.9245927973652488
chr10	3721300	3722300	1.7392478494125927
chr10	3721400	3722400	1.5393973035435715
chr10	3721500	3722500	2.1827808299463127
chr10	3721600	3722600	1.967499483236885
chr10	3721700	3722700	1.8213763256847164
chr10	3721800	3722800	2.451816659214343
chr10	3721900	3722900	2.132895935112576
chr10	3722000	3723000	2.6367013850537258
chr10	3722100	3723100	2.208614692320211
chr10	3722200	3723200	2.25437138426956
chr10	3722300	3723300	2.5549559294755007
chr10	3722400	3723400	2.1185767538520697
chr10	3722500	3723500	1.867954059986411
chr10	3722600	3723600	2.4348575221754314
chr10	3722700	3723700	1.9864612464672684
chr10	3722800	3723800	1.9201761220053943
chr10	3722900	3723900	2.4267475387045376
chr10	3723000	3724000	2.4090302127076693
chr10	3723100	3724100	2.498351548046724
chr10	3723200	3724200	2.3786274319684084
chr10	3723300	3724300	2.6972251473468662
chr10	3723400	3724400	2.617969475833412
chr10	3723500	3724500	2.6596852634579786
chr10	3723600	3724600	1.8342695323015048
chr10	3723700	3724700	1.998295407083124
chr10	3723800	3724800	1.8308332386607105
chr10	3723900	3724900	1.331378952777122
chr10	3724000	3725000	0.04988840245320248
chr10	3725100	3726100	2.5479732467259004
chr10	3725200	3726200	2.3368006024989496
chr10	3725300	3726300	1.9827635055121795
chr10	3725400	3726400	2.2441391082805366
chr10	3725500	3726500	2.797802124910288
chr10	3725600	3726600	3.0118082823239978
chr10	3725700	3726700	2.613794574281569
chr10	3725800	3726800	2.203769966409474
chr10	3725900	3726900	1.6135516746117198
chr10	3726000	3727000	1.7686090612598684
chr10	3726300	3727300	1.2862305248500217
chr10	3726400	3727400	1.0099478020140786
chr10	3726500	3727500	0.26063516318190755
chr10	3726600	3727600	-0.2644714763095064
chr10	3726700	3727700	0.5534306817098219
chr10	3726800	3727800	0.4568367686904629
chr10	3726900	3727900	0.6119580438065294
chr10	3727000	3728000	0.5410812284865353
chr10	3729400	3730400	1.2089552535753485
chr10	3729500	3730500	1.5703158302142524
chr10	3729600	3730600	1.9432893945083063
chr10	3729700	3730700	1.7582257935521743
chr10	3729800	3730800	1.9639978136857603
chr10	3729900	3730900	2.139466843584412
chr10	3730000	3731000	1.8716214598608512
chr10	3730100	3731100	1.8289156500475672
chr10	3730200	3731200	1.460768061155548
chr10	3730300	3731300	1.8068640509132816
chr10	3730400	3731400	1.5157749587194542
chr10	3730500	3731500	0.8585835977333983
chr10	3730600	3731600	0.3787868315553369
chr10	3730700	3731700	0.5449915467895398
chr10	3730800	3731800	0.3717341827940258
chr10	3730900	3731900	-0.08085331331589772
chr10	3731000	3732000	-0.366179570118698
chr10	3731100	3732100	-0.5535296720271687
chr10	3731200	3732200	-0.3046840743613182
chr10	3731300	3732300	-0.4158117322982052
chr10	3731400	3732400	0.5381741595344202
chr10	3731500	3732500	0.9507817027933864
chr10	3731600	3732600	1.3940893500017737
chr10	3731700	3732700	1.2600729685254308
chr10	3731800	3732800	1.1207842729482207
chr10	3731900	3732900	1.3332959321699125
chr10	3732000	3733000	1.9992979967994666
chr10	3732100	3733100	1.567458943729384
chr10	3732200	3733200	1.3439711775694154
chr10	3732300	3733300	1.6627744967044609
chr10	3732400	3733400	1.3488225195715349
chr10	3732500	3733500	1.2228975457476152
chr10	3733800	3734800	-1.4748313677074367
chr10	3733900	3734900	-0.4265003093475437
chr10	3734000	3735000	-0.4341997183593723
chr10	3734100	3735100	0.6294046083513245
chr10	3734200	3735200	0.6707903382305281
chr10	3734300	3735300	0.8789337490972734
chr10	3734400	3735400	1.2795963669783437
chr10	3734500	3735500	2.1328782690003982
chr10	3734600	3735600	2.8950151573437948
chr10	3734700	3735700	2.305677262030688
chr10	3734800	3735800	2.7677593813362265
chr10	3734900	3735900	1.9764884817453736
chr10	3735000	3736000	2.723682623984088
chr10	3735100	3736100	2.6648236931721083
chr10	3735200	3736200	2.563153717530409
chr10	3735300	3736300	2.2390502883060663
chr10	3735400	3736400	2.144842343516832
chr10	3735500	3736500	1.3830404357045671
chr10	3735600	3736600	1.0563099846463746
chr10	3735700	3736700	1.4923714523323488
chr10	3735800	3736800	0.9369593116542648
chr10	3735900	3736900	0.9436820497120659
chr10	3736000	3737000	0.2657712049771777
chr10	3736100	3737100	-0.8436270006511862
chr10	3736200	3737200	-0.5621627746157539
chr10	3736300	3737300	0.13827291840790562
chr10	3736400	3737400	0.5826901711101713
chr10	3736500	3737500	0.957702407214876
chr10	3736600	3737600	0.8799595753572813
chr10	3736700	3737700	1.6473923620483517
chr10	3736800	3737800	1.8292288349351884
chr10	3736900	3737900	1.338572957235883
chr10	3737000	3738000	1.4087473313136423
chr10	3737100	3738100	1.5806014231413936
chr10	3737200	3738200	1.2612783844144022
chr10	3737300	3738300	0.3461638836371234
chr10	3737400	3738400	-0.451205263969364
chr10	3737500	3738500	-0.4280159484331469
chr10	3737600	3738600	0.2935323906058781
chr10	3737700	3738700	0.12505641711010285
chr10	3737800	3738800	0.252434959202173
chr10	3737900	3738900	0.2629613715140461
chr10	3738000	3739000	0.03696940347519454
chr10	3738100	3739100	-0.2553500750080141
chr10	3738200	3739200	-0.04351145642013402
chr10	3738300	3739300	0.2544298963510864
chr10	3738400	3739400	0.6218937261435438
chr10	3738500	3739500	0.2283360238306396
chr10	3738600	3739600	-1.0252581624932335
chr10	3738700	3739700	-0.8779548809940003
chr10	3738800	3739800	-1.2909976465186823
chr10	3738900	3739900	-0.7940186312874226
chr10	3739000	3740000	-0.8530909122936343
chr10	3739100	3740100	-0.3911710213605226
chr10	3739200	3740200	-0.7741972985459797
chr10	3739300	3740300	-0.9035327077205
chr10	3739400	3740400	-0.9485375209722774
chr10	3739500	3740500	-0.4084150106109287
chr10	3739600	3740600	0.371266752640426
chr10	3739700	3740700	0.42927538839427015
chr10	3739800	3740800	0.8287249695777703
chr10	3739900	3740900	0.6741023581391821
chr10	3740000	3741000	0.8602685029132197
chr10	3740100	3741100	1.0207249315003952
chr10	3741100	3742100	2.536901587693261
chr10	3741200	3742200	2.338293178525292
chr10	3741300	3742300	2.574793325243486
chr10	3741400	3742400	2.7920065463802604
chr10	3741500	3742500	3.2519933912129124
chr10	3741600	3742600	3.5161809849116588
chr10	3741700	3742700	2.9552303521581544
chr10	3741800	3742800	3.5239769623079487
chr10	3741900	3742900	3.0403363009148783
chr10	3742000	3743000	3.288996610535542
chr10	3742100	3743100	3.35794175710115
chr10	3742200	3743200	3.29073891504914
chr10	3743800	3744800	2.6668712447712477
chr10	3743900	3744900	3.0902450546749485
chr10	3744000	3745000	2.858955970177023
chr10	3744100	3745100	3.817929123736509
chr10	3744200	3745200	4.551005598526585
chr10	3744300	3745300	4.443308503391728
chr10	3744400	3745400	4.490059912431012
chr10	3744500	3745500	4.30128305992881
chr10	3744600	3745600	4.477113019754318
chr10	3744700	3745700	4.713064657005578
chr10	3744800	3745800	4.9904896437504105
chr10	3744900	3745900	4.559851347813575
chr10	3745000	3746000	3.705745291002156
chr10	3745100	3746100	2.5314861692152686
chr10	3745200	3746200	2.0843508784363802
chr10	3745300	3746300	2.1802557246787075
chr10	3745400	3746400	2.9709482606242887
chr10	3745500	3746500	2.914057515132173
chr10	3745600	3746600	3.5349805571083985
chr10	3745700	3746700	3.727649369250052
chr10	3745800	3746800	3.638660919272607
chr10	3745900	3746900	3.5977992617345604
chr10	3746200	3747200	9.744650221824113
chr10	3747000	3748000	9.797320547251624
chr10	3747100	3748100	6.972264277675515
chr10	3747200	3748200	5.112908567683932
chr10	3747300	3748300	2.8775408510422302
chr10	3748500	3749500	4.796861139010983
chr10	3748600	3749600	4.723700959609341
chr10	3748700	3749700	5.061169668096225
chr10	3748800	3749800	5.063983719773733
chr10	3748900	3749900	4.790118816490993
chr10	3749000	3750000	3.8721028435062617
chr10	3749100	3750100	3.4170736039158487
chr10	3749200	3750200	2.875106286884765
chr10	3749300	3750300	2.6452852019713657
chr10	3749600	3750600	2.4951307249603047
chr10	3749700	3750700	2.4332468141027
chr10	3749800	3750800	2.3257819036488145
chr10	3749900	3750900	2.3609669336566017
chr10	3750000	3751000	2.498763705801469
chr10	3750100	3751100	2.9842029172397857
chr10	3750200	3751200	3.492302290052324
chr10	3750300	3751300	3.6765323145418094
chr10	3750400	3751400	4.059639430508516
chr10	3750500	3751500	4.313061968845748
chr10	3750600	3751600	4.108765130137571
chr10	3750700	3751700	4.367241132880968
chr10	3750800	3751800	4.70269924753654
chr10	3750900	3751900	4.545394313279121
chr10	3751000	3752000	4.669076827718573
chr10	3751100	3752100	4.253002760939666
chr10	3751200	3752200	3.4230435568103195
chr10	3751300	3752300	3.5943151315681074
chr10	3751400	3752400	3.720323346138314
chr10	3751500	3752500	3.1952569545882787
chr10	3751600	3752600	3.2953628133945423
chr10	3752800	3753800	3.1254208466806723
chr10	3752900	3753900	3.3124353500382573
chr10	3753000	3754000	3.2907976768348806
chr10	3753100	3754100	3.2968505022710213
chr10	3753200	3754200	3.6705977622906736
chr10	3753300	3754300	3.5456269952586488
chr10	3753400	3754400	3.4450181459390117
chr10	3753500	3754500	3.303350025257453
chr10	3753600	3754600	2.8383398964346656
chr10	3753700	3754700	2.6150926062257405
chr10	3753800	3754800	2.3825440209806947
chr10	3753900	3754900	2.320104285122865
chr10	3754000	3755000	2.583778954604296
chr10	3754100	3755100	2.473324577577303
chr10	3754200	3755200	2.1361643104657286
chr10	3754300	3755300	2.129591054957527
chr10	3754400	3755400	1.8106137180370672
chr10	3754500	3755500	1.613509396146554
chr10	3754600	3755600	1.528689391648654
chr10	3754700	3755700	1.9604300128308438
chr10	3754800	3755800	2.5643163993863327
chr10	3754900	3755900	2.632805276734716
chr10	3755000	3756000	2.3724954039929003
chr10	3755100	3756100	2.0326270877118904
chr10	3755200	3756200	1.6235411491209255
chr10	3755300	3756300	1.6303209065363067
chr10	3755400	3756400	1.9914709736511185
chr10	3755500	3756500	2.538866155420536
chr10	3755600	3756600	3.524437778379017
chr10	3755700	3756700	3.7506527890289916
chr10	3755800	3756800	3.3763804055621014
chr10	3755900	3756900	3.02443053606833
chr10	3756000	3757000	3.0504347286304854
chr10	3756100	3757100	3.0931522241062033
chr10	3756200	3757200	3.1579520747744803
chr10	3756300	3757300	3.049105386356659
chr10	3756400	3757400	3.8918424083049032
chr10	3756500	3757500	2.63125863409077
chr10	3756600	3757600	2.0921335161201604
chr10	3756700	3757700	1.175163521971112
chr10	3756800	3757800	0.7148345140341771
chr10	3756900	3757900	0.3827448052682947
chr10	3757000	3758000	1.275849346983767
chr10	3757100	3758100	1.2772011740494322
chr10	3757200	3758200	2.0511018591705827
chr10	3757300	3758300	1.9748818471948453
chr10	3757400	3758400	1.8542104525882928
chr10	3757500	3758500	2.0540982298786967
chr10	3757600	3758600	1.6871913494564668
chr10	3757700	3758700	2.4454810038247774
chr10	3757800	3758800	2.6714222013472506
chr10	3757900	3758900	3.1920116470004585
chr10	3758000	3759000	2.5277216910584355
chr10	3758100	3759100	2.6859006642363195
chr10	3758200	3759200	2.4268441968551624
chr10	3758300	3759300	2.4354010521485367
chr10	3758400	3759400	2.4855716271204806
chr10	3758500	3759500	2.8760455976477
chr10	3758600	3759600	3.4620380533715096
chr10	3758700	3759700	2.820597533457068
chr10	3758800	3759800	3.1953008593482384
chr10	3758900	3759900	3.0855402529672844
chr10	3759000	3760000	3.5370645654985355
chr10	3759100	3760100	3.3783697921993574
chr10	3759200	3760200	3.299248518574505
chr10	3759300	3760300	4.233704444715433
chr10	3759400	3760400	4.3134100325785045
chr10	3759500	3760500	4.235404153549794
chr10	3759600	3760600	3.687548887787621
chr10	3759700	3760700	3.6909660298403812
chr10	3759800	3760800	3.321403834198521
chr10	3759900	3760900	3.841374584181614
chr10	3760000	3761000	3.9164653491903514
chr10	3760100	3761100	4.263152399568464
chr10	3760200	3761200	3.6205876490239457
chr10	3760300	3761300	3.1546862466476187
chr10	3760400	3761400	2.879633157048294
chr10	3760500	3761500	2.015439156746337
chr10	3761600	3762600	2.1575487969156386
chr10	3761700	3762700	2.2270628491076745
chr10	3761800	3762800	1.8995540721190287
chr10	3761900	3762900	1.3815780218650304
chr10	3762000	3763000	1.6146714636464272
chr10	3762100	3763100	1.532509213457407
chr10	3762200	3763200	1.524146476753973
chr10	3762300	3763300	1.433920869253298
chr10	3762400	3763400	2.2923894867623282
chr10	3762500	3763500	2.673626424988366
chr10	3762600	3763600	2.450445352937851
chr10	3762700	3763700	2.492893141300452
chr10	3762800	3763800	2.631816000115985
chr10	3762900	3763900	3.373883016900719
chr10	3763000	3764000	3.0998730159131935
chr10	3763100	3764100	3.1196046666490735
chr10	3763200	3764200	3.2710272892073577
chr10	3763300	3764300	2.6277441271948248
chr10	3763400	3764400	2.131714857457989
chr10	3763500	3764500	1.4264339947207825
chr10	3763600	3764600	1.2378731260664018
chr10	3763700	3764700	1.1824411350836208
chr10	3766500	3767500	1.7416044046586818
chr10	3766600	3767600	2.4049676151921413
chr10	3766700	3767700	2.1649899978380773
chr10	3766800	3767800	2.6884582938562502
chr10	3766900	3767900	3.0920854558677746
chr10	3767000	3768000	3.301955672881685
chr10	3767100	3768100	3.10838707702901
chr10	3767200	3768200	3.578716368506897
chr10	3767300	3768300	3.6596531679511006
chr10	3767400	3768400	3.6443879943763684
chr10	3767500	3768500	3.4566425114636155
chr10	3767600	3768600	2.719376110286224
chr10	3767700	3768700	2.6757406142747104
chr10	3767800	3768800	2.2048405614341533
chr10	3767900	3768900	1.7477195014355495
chr10	3768000	3769000	1.1602119566623472
chr10	3768100	3769100	1.1665386447714432
chr10	3768200	3769200	0.5499794915133525
chr10	3768300	3769300	0.3600629288993079
chr10	3768400	3769400	-0.18528952345690167
chr10	3768500	3769500	-0.7563481655791008
chr10	3768600	3769600	-0.09518455850884673
chr10	3768700	3769700	0.17333735347283052
chr10	3768800	3769800	0.809445884518419
chr10	3768900	3769900	1.2663115859123306
chr10	3769000	3770000	1.3079209318685936
chr10	3769100	3770100	1.3033591064707433
chr10	3769200	3770200	1.3078408471145693
chr10	3769300	3770300	1.195595166548961
chr10	3769400	3770400	1.4397174046198864
chr10	3769500	3770500	1.2968340889834702
chr10	3769600	3770600	0.8238096186385929
chr10	3769700	3770700	0.7718771096063287
chr10	3769800	3770800	0.04461913792932636
chr10	3769900	3770900	0.22836380324513544
chr10	3770000	3771000	0.7794198546373057
chr10	3771700	3772700	2.2786287797416414
chr10	3771800	3772800	2.7250567308700253
chr10	3771900	3772900	2.779611789172157
chr10	3772000	3773000	2.6325319318336047
chr10	3772100	3773100	2.7425886574108302
chr10	3772200	3773200	2.1686972661330497
chr10	3772300	3773300	2.3223294186610683
chr10	3772400	3773400	2.5182620313801447
chr10	3772500	3773500	3.1101316227123528
chr10	3772600	3773600	2.7555781804118977
chr10	3772700	3773700	3.354689482738181
chr10	3772800	3773800	3.0363781409939308
chr10	3772900	3773900	2.9057655494577697
chr10	3773000	3774000	3.3349789357002786
chr10	3773100	3774100	3.01065249362329
chr10	3773200	3774200	3.1023279737645115
chr10	3773300	3774300	3.6416887393944855
chr10	3773400	3774400	3.2528479555616188
chr10	3773500	3774500	2.3791174072358663
chr10	3773600	3774600	2.988783878649073
chr10	3773700	3774700	2.8694545209766606
chr10	3773800	3774800	2.7333580670212108
chr10	3773900	3774900	2.9754667807186865
chr10	3774000	3775000	2.6474689597031595
chr10	3774100	3775100	3.162607923559853
chr10	3774200	3775200	3.826919223582256
chr10	3774300	3775300	3.006846256485216
chr10	3774400	3775400	2.7791188018151938
chr10	3774500	3775500	3.2430201096812117
chr10	3774600	3775600	2.942771508230192
chr10	3774700	3775700	3.0618969955532784
chr10	3774800	3775800	2.7063076603708613
chr10	3774900	3775900	2.3681491618410626
chr10	3775000	3776000	2.216525617128726
chr10	3775100	3776100	1.8069683723591368
chr10	3775200	3776200	1.0661804199307423
chr10	3775300	3776300	1.3779231440502044
chr10	3775400	3776400	1.2615131739390482
chr10	3775500	3776500	1.1084645562272688
chr10	3775600	3776600	0.5008677196746614
chr10	3775700	3776700	0.2355431486412909
chr10	3775800	3776800	0.4415376194459872
chr10	3775900	3776900	0.6796397986117111
chr10	3776800	3777800	1.1233574399414463
chr10	3776900	3777900	0.8393051731132779
chr10	3777000	3778000	0.8059366304033422
chr10	3777100	3778100	0.8764296239094949
chr10	3777200	3778200	0.8652533751244876
chr10	3777300	3778300	1.7054948273420252
chr10	3777400	3778400	1.5779218764776812
chr10	3777500	3778500	1.7210920603376418
chr10	3777600	3778600	1.7361536866206728
chr10	3777700	3778700	1.4695119445276028
chr10	3777800	3778800	2.0391563217633606
chr10	3777900	3778900	2.251568203305089
chr10	3778000	3779000	2.6237826091629812
chr10	3778100	3779100	2.4643311902482057
chr10	3778200	3779200	2.4099726194840163
chr10	3778300	3779300	2.0306846541863632
chr10	3778400	3779400	2.0461898513714654
chr10	3778500	3779500	2.4052952348867347
chr10	3778600	3779600	3.289214692307465
chr10	3778700	3779700	3.4364467425475085
chr10	3778800	3779800	2.9261087929383933
chr10	3778900	3779900	3.1811035411819617
chr10	3779000	3780000	2.992694988875523
chr10	3779100	3780100	3.096641812293375
chr10	3779200	3780200	4.623159121614502
chr10	3779300	3780300	4.706021960394423
chr10	3779400	3780400	5.111199538765629
chr10	3779500	3780500	5.529229898839394
chr10	3779600	3780600	4.9033055482523284
chr10	3779700	3780700	4.994247492386943
chr10	3779800	3780800	4.90287890517756
chr10	3779900	3780900	4.581321624778644
chr10	3780000	3781000	4.639338818992596
chr10	3780100	3781100	4.470403754908342
chr10	3780200	3781200	3.1814563816433714
chr10	3780300	3781300	2.5469230528514166
chr10	3780400	3781400	2.407263753296333
chr10	3780500	3781500	1.1839327871437917
chr10	3780600	3781600	1.6018555689766043
chr10	3780700	3781700	3.116225583054917
chr10	3780800	3781800	4.4959946927304735
chr10	3780900	3781900	5.3937136538041655
chr10	3781000	3782000	5.776116938775884
chr10	3781100	3782100	6.4989914293099975
chr10	3781200	3782200	7.469350226529287
chr10	3781300	3782300	7.510134168266332
chr10	3781400	3782400	7.280008303001517
chr10	3781500	3782500	7.28009956062616
chr10	3781600	3782600	7.080159425193648
chr10	3781700	3782700	5.468898679205807
chr10	3781800	3782800	4.9227503049217844
chr10	3781900	3782900	4.470930576016875
chr10	3782000	3783000	4.300147718902038
chr10	3782100	3783100	3.624391639684698
chr10	3782200	3783200	2.3624860888510377
chr10	3782300	3783300	3.4761543160469386
chr10	3782400	3783400	3.6478284386310498
chr10	3782500	3783500	4.0799065995024915
chr10	3782600	3783600	3.5490176134031164
chr10	3782700	3783700	4.111627107212619
chr10	3782800	3783800	3.2390056933190285
chr10	3782900	3783900	3.3652589343370813
chr10	3783000	3784000	2.640568372052746
chr10	3783100	3784100	2.586951233334733
chr10	3783200	3784200	2.6444176135072164
chr10	3783300	3784300	1.370044874997145
chr10	3783400	3784400	0.97203040907535
chr10	3783500	3784500	0.7806822466183055
chr10	3783600	3784600	0.8126263271194465
chr10	3783700	3784700	0.312948266326518
chr10	3783800	3784800	0.9054197914990172
chr10	3783900	3784900	0.7552493971038373
chr10	3784000	3785000	1.104765460844722
chr10	3784100	3785100	2.031981064307788
chr10	3784200	3785200	1.6630635087194956
chr10	3784300	3785300	1.385847164326197
chr10	3784400	3785400	1.5231144496448792
chr10	3784500	3785500	1.2879689479998286
chr10	3784600	3785600	1.834379561624865
chr10	3785000	3786000	1.604708943792558
chr10	3785100	3786100	-0.42363303205434655
chr10	3785200	3786200	0.25002658007221745
chr10	3785300	3786300	0.5971917897476248
chr10	3785400	3786400	0.18206982044555048
chr10	3785500	3786500	-0.38404502897737774
chr10	3785600	3786600	-0.4621012007074214
chr10	3785700	3786700	-0.8733958885609673
chr10	3785800	3786800	-1.4961725949983784
chr10	3785900	3786900	-1.932444971342
chr10	3786000	3787000	-1.3454735618208522
chr10	3786100	3787100	-0.07423856392958357
chr10	3786200	3787200	0.013234651096771443
chr10	3786300	3787300	0.08996210196196541
chr10	3786400	3787400	0.1990677770872141
chr10	3786500	3787500	0.07335541154772701
chr10	3786600	3787600	-0.3104637702710572
chr10	3786700	3787700	0.11011835510194704
chr10	3786800	3787800	0.20830636115275786
chr10	3786900	3787900	0.3413325256974415
chr10	3787000	3788000	0.06901240239290475
chr10	3787100	3788100	0.07637854879299008
chr10	3787200	3788200	0.14793039911465555
chr10	3787300	3788300	0.1723816866428213
chr10	3787400	3788400	-0.19685033291766585
chr10	3787500	3788500	0.7408000107542478
chr10	3787600	3788600	1.4049882148445685
chr10	3787700	3788700	0.9228548113038046
chr10	3787800	3788800	1.5052184863043985
chr10	3787900	3788900	2.267392558763363
chr10	3788000	3789000	2.660995731562251
chr10	3788100	3789100	2.6275097950261794
chr10	3788200	3789200	2.1642984289161844
chr10	3788300	3789300	2.1007809461813323
chr10	3788400	3789400	2.1823991908087006
chr10	3788500	3789500	1.9691300141244084
chr10	3788600	3789600	1.7660486814761187
chr10	3788700	3789700	1.5056719170843025
chr10	3788800	3789800	0.9653585463949708
chr10	3788900	3789900	0.3432278598010943
chr10	3789000	3790000	0.20263419350204914
chr10	3789100	3790100	-0.05785185994047293
chr10	3789200	3790200	-0.4808445719302346
chr10	3789300	3790300	-0.6110159261604698
chr10	3789400	3790400	-0.7384782282182218
chr10	3789500	3790500	-0.6615300414860056
chr10	3789600	3790600	-0.34085128717256874
chr10	3789700	3790700	0.6421095364580315
chr10	3789800	3790800	0.7879681682339709
chr10	3789900	3790900	1.1057036729588374
chr10	3790000	3791000	1.0303136869388885
chr10	3790100	3791100	1.806399688085846
chr10	3790200	3791200	2.603975917205347
chr10	3790300	3791300	3.062554299602117
chr10	3790400	3791400	3.6592056942455433
chr10	3790500	3791500	3.4292158350362456
chr10	3790600	3791600	3.4721871264547177
chr10	3790700	3791700	3.4881915107040435
chr10	3791700	3792700	0.9601209122800494
chr10	3791800	3792800	0.7653558927327266
chr10	3791900	3792900	1.7111210348435617
chr10	3792000	3793000	1.6929009938287616
chr10	3792100	3793100	2.9845685249542684
chr10	3792200	3793200	2.9293024433435075
chr10	3792300	3793300	2.7573344822562404
chr10	3792400	3793400	3.2096807054154466
chr10	3792500	3793500	3.272842453607459
chr10	3792600	3793600	2.4508030869305766
chr10	3792700	3793700	2.188551076584921
chr10	3792800	3793800	2.2185401291326583
chr10	3792900	3793900	2.5463074722283467
chr10	3793000	3794000	3.1011401023712417
chr10	3793100	3794100	2.5516110894526784
chr10	3793200	3794200	2.8789390430090602
chr10	3793300	3794300	2.604887770098492
chr10	3793400	3794400	2.870157193690652
chr10	3793500	3794500	3.4364186059618493
chr10	3793600	3794600	3.3972825583491697
chr10	3793700	3794700	4.118558301449238
chr10	3793800	3794800	4.121137245067087
chr10	3793900	3794900	3.7678222144664817
chr10	3794000	3795000	3.6522769943693114
chr10	3794100	3795100	3.1050872109539727
chr10	3794200	3795200	2.891635743730655
chr10	3794300	3795300	3.216742220173858
chr10	3794400	3795400	3.0607555144810785
chr10	3794500	3795500	2.7165272967638243
chr10	3794600	3795600	2.7974879166636746
chr10	3794700	3795700	2.1731116291947163
chr10	3794800	3795800	2.4269726534454423
chr10	3794900	3795900	1.7896829249338753
chr10	3795000	3796000	1.9292603353549997
chr10	3795100	3796100	1.905714804609988
chr10	3795200	3796200	2.186910378846528
chr10	3795300	3796300	1.851715192319888
chr10	3795400	3796400	1.4917373502009883
chr10	3795500	3796500	1.1527894771516944
chr10	3795600	3796600	1.2931317187340694
chr10	3795700	3796700	1.1419610199170531
chr10	3796100	3797100	0.5535916603677404
chr10	3796200	3797200	0.2978297646308649
chr10	3796300	3797300	0.8186551923591711
chr10	3796400	3797400	1.7540568604642466
chr10	3796500	3797500	1.8013578655908358
chr10	3796600	3797600	1.317807646095536
chr10	3796700	3797700	1.1921926422703302
chr10	3796800	3797800	1.4150514661939393
chr10	3796900	3797900	0.981534721414122
chr10	3797000	3798000	0.9457779577201124
chr10	3797100	3798100	1.4083572106997266
chr10	3797200	3798200	1.4480615346125836
chr10	3797300	3798300	1.5998887181899055
chr10	3797400	3798400	0.3374100904141329
chr10	3797500	3798500	0.25123131304685
chr10	3797600	3798600	1.0070796303483396
chr10	3797700	3798700	0.7134849659425807
chr10	3797800	3798800	0.955159068609912
chr10	3797900	3798900	0.8363885394784152
chr10	3798000	3799000	0.6184840160690008
chr10	3798100	3799100	0.1986636222830326
chr10	3798200	3799200	0.6080111214526404
chr10	3798300	3799300	0.6921775519513679
chr10	3798400	3799400	1.219929994906218
chr10	3798500	3799500	1.1418602806414755
chr10	3798600	3799600	0.6485155202252826
chr10	3798700	3799700	1.0344653891464393
chr10	3798800	3799800	0.5365819696224255
chr10	3798900	3799900	0.17071555201944966
chr10	3799000	3800000	0.6736435768580396
chr10	3799100	3800100	1.2695046948211195
chr10	3799200	3800200	1.3224414754848348
chr10	3799300	3800300	1.0258622126175452
chr10	3799400	3800400	1.0001868004491148
chr10	3799500	3800500	1.6174478671768404
chr10	3799600	3800600	1.4565688666020509
chr10	3799700	3800700	1.6632115987767848
chr10	3799800	3800800	1.7905406141231381
chr10	3799900	3800900	2.697568695142892
chr10	3800000	3801000	2.6036496094440325
chr10	3800100	3801100	2.5481806278270462
chr10	3800200	3801200	2.300560040634015
chr10	3800300	3801300	2.2318766672381742
chr10	3800400	3801400	2.0723231901574595
chr10	3800500	3801500	1.3388636018780986
chr10	3800600	3801600	1.4111399821787254
chr10	3800700	3801700	0.8578530979355791
chr10	3800800	3801800	1.116702340470187
chr10	3800900	3801900	1.1506786851853392
chr10	3801000	3802000	1.250107787367284
chr10	3801100	3802100	0.9696659606001276
chr10	3801200	3802200	0.8573905444298574
chr10	3801300	3802300	1.0841356328619978
chr10	3801400	3802400	1.5264284124708312
chr10	3801500	3802500	1.6970537006311774
chr10	3801600	3802600	2.774552673298536
chr10	3802700	3803700	3.220736581401625
chr10	3802800	3803800	2.0914231133495917
chr10	3802900	3803900	2.1507209040188555
chr10	3803000	3804000	1.6283437922833406
chr10	3803100	3804100	1.2260725868547484
chr10	3803200	3804200	1.1820867905564922
chr10	3803300	3804300	1.2633397452519781
chr10	3803400	3804400	1.5371700916430098
chr10	3803500	3804500	0.9834983743371002
chr10	3803600	3804600	0.9643758896120016
chr10	3803700	3804700	1.2190600946088932
chr10	3803800	3804800	1.6854976154730692
chr10	3803900	3804900	1.6314721418650484
chr10	3804000	3805000	1.6233881925874096
chr10	3804100	3805100	1.6531541384801598
chr10	3804200	3805200	1.7291293668493963
chr10	3804300	3805300	1.6278012079351245
chr10	3804400	3805400	1.8167310430166044
chr10	3804500	3805500	2.62526895289159
chr10	3804600	3805600	2.6537525475377755
chr10	3804700	3805700	2.6033784169375376
chr10	3804800	3805800	2.211349145779661
chr10	3804900	3805900	2.471710162190486
chr10	3805000	3806000	2.790615940018082
chr10	3805100	3806100	2.8414974634244268
chr10	3805200	3806200	3.2128049157333924
chr10	3805300	3806300	3.7521450278261343
chr10	3805400	3806400	3.7846691206529455
chr10	3805500	3806500	3.5045728319766765
chr10	3805600	3806600	3.3085824450458263
chr10	3805700	3806700	3.065152628398464
chr10	3805800	3806800	3.2904574179001496
chr10	3805900	3806900	2.87632174599937
chr10	3806000	3807000	2.6375260414390227
chr10	3806100	3807100	2.9354439018774454
chr10	3806200	3807200	2.5844830161259256
chr10	3806300	3807300	2.379359842320605
chr10	3806400	3807400	1.8743959631673373
chr10	3806500	3807500	2.427405409877748
chr10	3806600	3807600	2.8611002816294264
chr10	3806700	3807700	3.1812300515623217
chr10	3808500	3809500	1.98939983806954
chr10	3808600	3809600	3.0930646140885263
chr10	3808700	3809700	3.7052740698150513
chr10	3809000	3810000	2.904233460583789
chr10	3809100	3810100	3.0577622552553354
chr10	3809200	3810200	2.3990227489138443
chr10	3809300	3810300	2.710590059296732
chr10	3809400	3810400	2.60760364966165
chr10	3810600	3811600	2.2519027713621402
chr10	3810700	3811700	2.3911229628705977
chr10	3810800	3811800	2.1672539963282134
chr10	3810900	3811900	2.8241986228335323
chr10	3811000	3812000	2.434789035875834
chr10	3811100	3812100	2.4807204003299423
chr10	3811200	3812200	2.764639465299933
chr10	3811300	3812300	2.8224482968407583
chr10	3811400	3812400	2.6928913056875787
chr10	3814100	3815100	0.2065923860749467
chr10	3815200	3816200	1.9784212409828648
chr10	3815300	3816300	0.6454570830343722
chr10	3815400	3816400	0.8456872407407579
chr10	3815500	3816500	0.7604578059148398
chr10	3815600	3816600	0.3698019850165851
chr10	3815700	3816700	0.1537743947391003
chr10	3815800	3816800	0.6626220301260621
chr10	3815900	3816900	0.38648685414893547
chr10	3816000	3817000	0.455063119305071
chr10	3816100	3817100	0.3165851839999425
chr10	3816200	3817200	0.12240866388931998
chr10	3816300	3817300	0.31644108522227954
chr10	3816400	3817400	-0.15261957160220188
chr10	3816500	3817500	-0.2592298291211533
chr10	3816700	3817700	0.10039202034072324
chr10	3816800	3817800	-0.3731767827867105
chr10	3816900	3817900	0.2811894508571726
chr10	3817000	3818000	0.9419291459662399
chr10	3817100	3818100	0.9092080413863768
chr10	3817200	3818200	0.7452650139498141
chr10	3817300	3818300	1.0631750332287762
chr10	3817400	3818400	1.6298980251772213
chr10	3817500	3818500	1.3885585207268811
chr10	3817600	3818600	2.0983279765268312
chr10	3817700	3818700	1.996618477934643
chr10	3817800	3818800	2.4348649392419466
chr10	3818900	3819900	3.586425734044586
chr10	3819000	3820000	3.7851543089634627
chr10	3819100	3820100	2.408849604015671
chr10	3819200	3820200	0.8974062820135182
chr10	3819300	3820300	-0.032616737971262064
chr10	3819400	3820400	-0.7623413925723954
chr10	3819500	3820500	0.1977084806718105
chr10	3819600	3820600	0.5132932774686277
chr10	3819700	3820700	0.6954864307642536
chr10	3822300	3823300	2.3390550885076102
chr10	3822400	3823400	2.459145502085489
chr10	3823500	3824500	1.4649641576799255
chr10	3823600	3824600	1.7670911784405023
chr10	3823700	3824700	1.4115103837895526
chr10	3823800	3824800	0.7802540581344829
chr10	3823900	3824900	1.1048023221368062
chr10	3824000	3825000	0.8114600126211966
chr10	3824100	3825100	1.0620807242057435
chr10	3824200	3825200	1.1718793964507612
chr10	3824300	3825300	1.095846767067491
chr10	3824400	3825400	1.0204466554673708
chr10	3824500	3825500	0.9999631458611856
chr10	3824600	3825600	1.3911505756473197
chr10	3824700	3825700	1.6498288949059872
chr10	3824800	3825800	2.3567642629195613
chr10	3824900	3825900	2.7414343201754043
chr10	3825000	3826000	3.3337892770328
chr10	3825100	3826100	3.770036473093577
chr10	3825200	3826200	5.200526442000821
chr10	3825300	3826300	5.756587489892403
chr10	3825400	3826400	5.877810703119142
chr10	3825500	3826500	6.0419372222172765
chr10	3825600	3826600	6.153018832856473
chr10	3825700	3826700	6.365402359326936
chr10	3825800	3826800	6.1459942671733785
chr10	3825900	3826900	5.942460625237068
chr10	3826000	3827000	6.077741110232646
chr10	3826100	3827100	5.786970814436449
chr10	3826200	3827200	4.345424139308161
chr10	3826300	3827300	4.154559204737575
chr10	3826400	3827400	3.645472296905144
chr10	3826500	3827500	3.6182719907455954
chr10	3826600	3827600	3.437425660187816
chr10	3826700	3827700	3.4286029247620373
chr10	3826800	3827800	3.9732595497210688
chr10	3826900	3827900	3.1634421080265183
chr10	3827000	3828000	3.9304744481565836
chr10	3827100	3828100	4.171220833772543
chr10	3827200	3828200	4.670770254588657
chr10	3827300	3828300	5.2462525837273475
chr10	3827400	3828400	4.971572907338552
chr10	3827500	3828500	4.578006264049684
chr10	3827600	3828600	4.313067867139345
chr10	3827700	3828700	3.948410185541344
chr10	3827800	3828800	3.455453226259433
chr10	3827900	3828900	3.403937662346467
chr10	3829500	3830500	0.9906983436981096
chr10	3829600	3830600	0.5139009503040569
chr10	3829700	3830700	1.2630316871147085
chr10	3829800	3830800	2.350151073380156
chr10	3829900	3830900	3.4102169945505483
chr10	3830000	3831000	4.0079846175221086
chr10	3830100	3831100	4.277507874054264
chr10	3830200	3831200	4.613979627145885
chr10	3830300	3831300	5.1081945679935785
chr10	3830400	3831400	4.814218003302645
chr10	3830500	3831500	4.122751496263503
chr10	3830600	3831600	4.70004890606221
chr10	3830700	3831700	4.439942817433384
chr10	3830800	3831800	3.668548456456304
chr10	3830900	3831900	3.0610604978918117
chr10	3831000	3832000	2.7988757352836684
chr10	3831100	3832100	3.0421192472034235
chr10	3831200	3832200	2.7874471662278206
chr10	3831300	3832300	2.566374958334083
chr10	3831400	3832400	2.790613946372007
chr10	3831500	3832500	3.1154440289088257
chr10	3831600	3832600	3.270260651830398
chr10	3831700	3832700	3.210390045031834
chr10	3831800	3832800	3.4503991423785605
chr10	3831900	3832900	3.701337833434286
chr10	3832000	3833000	4.126814719880358
chr10	3832100	3833100	3.7283122317288737
chr10	3832200	3833200	3.6471273096596537
chr10	3832300	3833300	3.747992917013493
chr10	3832400	3833400	3.4909102009474835
chr10	3832500	3833500	3.260110007068024
chr10	3832600	3833600	3.167357370034265
chr10	3832700	3833700	3.4512029816651046
chr10	3832800	3833800	2.6715247113711764
chr10	3832900	3833900	2.122917401968131
chr10	3833000	3834000	1.9471693386181044
chr10	3833100	3834100	2.1947955707767424
chr10	3833200	3834200	2.1390346154394506
chr10	3833300	3834300	2.010369747875796
chr10	3833400	3834400	2.1421223816998496
chr10	3833500	3834500	2.267540679859763
chr10	3833600	3834600	2.967362490281118
chr10	3833700	3834700	2.4362379653251383
chr10	3833800	3834800	3.6383398235145887
chr10	3833900	3834900	4.356338560076348
chr10	3834000	3835000	4.298045919607911
chr10	3834100	3835100	4.0799284506951405
chr10	3834200	3835200	4.197283522800688
chr10	3834300	3835300	4.077318660763805
chr10	3834400	3835400	3.7997795570612762
chr10	3834500	3835500	3.217778788086361
chr10	3834600	3835600	2.1797537520503067
chr10	3834700	3835700	2.100255857333027
chr10	3834800	3835800	1.5040853116709392
chr10	3834900	3835900	0.8576392366438754
chr10	3835000	3836000	0.7503252968634537
chr10	3835100	3836100	0.4486914749118384
chr10	3835200	3836200	-0.03249951202761429
chr10	3835300	3836300	-0.5866060519996329
chr10	3835400	3836400	-0.3748234758627965
chr10	3835500	3836500	0.4404029298174075
chr10	3835600	3836600	0.4354873164348652
chr10	3835700	3836700	0.31419580310264816
chr10	3835800	3836800	1.0899469443220386
chr10	3835900	3836900	0.6948842069803806
chr10	3836000	3837000	0.7215786019491232
chr10	3836100	3837100	0.598472269089509
chr10	3836200	3837200	0.7583738383255593
chr10	3836300	3837300	0.938965743693076
chr10	3836400	3837400	0.2485894443739786
chr10	3836500	3837500	-0.1873961601815992
chr10	3836600	3837600	-0.1855440973672912
chr10	3836700	3837700	-0.07007128121600573
chr10	3836800	3837800	-0.9581391927346438
chr10	3836900	3837900	-0.7205653577997155
chr10	3837000	3838000	-1.016454705940797
chr10	3837100	3838100	-0.4233368309016522
chr10	3837200	3838200	-1.090269731717338
chr10	3837300	3838300	-0.9456136768602385
chr10	3837400	3838400	-0.4086346643254813
chr10	3837500	3838500	-0.2543461152956221
chr10	3837600	3838600	0.3747518857657165
chr10	3837700	3838700	0.8405484072549961
chr10	3837800	3838800	1.6006401265575774
chr10	3837900	3838900	1.6418629959377429
chr10	3838000	3839000	1.382327768148434
chr10	3838100	3839100	1.3396929239036532
chr10	3838200	3839200	1.6359425199485196
chr10	3838300	3839300	0.9982602244173772
chr10	3838400	3839400	1.0183360400233754
chr10	3838500	3839500	0.9200699121843012
chr10	3838600	3839600	0.5050121238877064
chr10	3838700	3839700	0.08367965077600845
chr10	3838800	3839800	-0.7879315111751485
chr10	3838900	3839900	-0.04228187569677985
chr10	3839000	3840000	0.18747908957053278
chr10	3839100	3840100	0.2551224610117365
chr10	3839200	3840200	0.3837226646133349
chr10	3839300	3840300	0.6816854878655993
chr10	3839400	3840400	0.6207629322263166
chr10	3839500	3840500	1.381217889540521
chr10	3839600	3840600	1.449983245647365
chr10	3839700	3840700	1.1157571552175232
chr10	3839800	3840800	1.152568153436112
chr10	3839900	3840900	0.3027942027170483
chr10	3840000	3841000	0.7488817678882338
chr10	3840100	3841100	0.7710371324488571
chr10	3840200	3841200	1.0255605241803882
chr10	3840300	3841300	1.0225133004844629
chr10	3840400	3841400	1.2309688694633498
chr10	3840500	3841500	-0.21395714097518384
chr10	3840600	3841600	-0.4845094334444157
chr10	3840700	3841700	-0.01762820828564379
chr10	3840800	3841800	0.0968421898144516
chr10	3840900	3841900	0.4215473497043372
chr10	3841000	3842000	-0.2174254910810695
chr10	3841100	3842100	-0.4701892858458125
chr10	3841200	3842200	-1.539337205510664
chr10	3841300	3842300	-1.0213735087253897
chr10	3841400	3842400	-0.8383984878806228
chr10	3841500	3842500	0.09227368341197464
chr10	3841600	3842600	0.023155211934065084
chr10	3841700	3842700	0.14548275537342256
chr10	3841800	3842800	0.4337340839444271
chr10	3841900	3842900	0.08404181680467837
chr10	3842000	3843000	0.8024443133673718
chr10	3842100	3843100	0.4765670654851339
chr10	3842200	3843200	0.8298763153443967
chr10	3842300	3843300	0.592656883272093
chr10	3842400	3843400	-0.08234211323316272
chr10	3842500	3843500	-0.041413935895190726
chr10	3842600	3843600	0.4553169799956536
chr10	3842700	3843700	0.1025630180744155
chr10	3842800	3843800	-0.4765804669210694
chr10	3842900	3843900	-0.35560594692016884
chr10	3843000	3844000	-0.9144509803336454
chr10	3843100	3844100	-0.6789065238774563
chr10	3843200	3844200	0.06566105566242271
chr10	3843300	3844300	-0.2152447544630401
chr10	3843400	3844400	0.4573405463679181
chr10	3843500	3844500	0.32361757704705696
chr10	3843600	3844600	-0.2408021418600251
chr10	3843700	3844700	-0.11006257254178133
chr10	3843800	3844800	0.4056074290622364
chr10	3843900	3844900	0.67721264126816
chr10	3844000	3845000	1.0956640107646591
chr10	3844100	3845100	1.1024851705526295
chr10	3844200	3845200	0.6368112367222013
chr10	3844300	3845300	0.368002602664017
chr10	3844400	3845400	-0.01961496362756195
chr10	3844500	3845500	0.08921942324437526
chr10	3844600	3845600	0.14943683901746602
chr10	3844700	3845700	0.3437379631776078
chr10	3844800	3845800	0.08622411532982985
chr10	3844900	3845900	-0.7530767612829233
chr10	3845000	3846000	-0.6654577946547651
chr10	3845100	3846100	-1.1025309793671696
chr10	3845200	3846200	-1.2507367139253056
chr10	3845300	3846300	-0.7337554383675088
chr10	3845400	3846400	0.16708515807131138
chr10	3845500	3846500	-0.060545236780750425
chr10	3845600	3846600	0.0746593797227325
chr10	3845700	3846700	-0.12110359293099088
chr10	3845800	3846800	0.03431205936571475
chr10	3845900	3846900	0.6856874713922416
chr10	3846000	3847000	0.03513231863931837
chr10	3846100	3847100	0.6533894131539163
chr10	3846200	3847200	0.3629032839025689
chr10	3846300	3847300	-1.6807830893344529
chr10	3846400	3847400	-2.3578167657615703
chr10	3847500	3848500	-0.3827812558024087
chr10	3847600	3848600	-0.4799895528140479
chr10	3847700	3848700	-0.5977791771185762
chr10	3847800	3848800	-0.6016530255660425
chr10	3847900	3848900	-0.4776356197809042
chr10	3848000	3849000	-0.8649145188540113
chr10	3850000	3851000	0.23250409535304997
chr10	3850300	3851300	1.3112630957477602
chr10	3850400	3851400	1.157299377296258
chr10	3850500	3851500	2.071315184665456
chr10	3850600	3851600	2.378206385725445
chr10	3850700	3851700	1.9843317871648856
chr10	3850800	3851800	2.4239439487025574
chr10	3850900	3851900	2.599476587314464
chr10	3851000	3852000	2.1150396211094526
chr10	3851100	3852100	1.9950419053380373
chr10	3851200	3852200	2.0742328926452247
chr10	3851300	3852300	1.5704814140027397
chr10	3851400	3852400	1.8307095913582536
chr10	3851500	3852500	1.4380020565501583
chr10	3851600	3852600	1.4839206596154653
chr10	3851700	3852700	1.948248162795804
chr10	3851800	3852800	2.293188339303069
chr10	3851900	3852900	1.9755672564644688
chr10	3852000	3853000	1.9800148336814007
chr10	3852100	3853100	1.4744343403494014
chr10	3852200	3853200	1.6869014602920414
chr10	3852300	3853300	2.302759128415232
chr10	3852400	3853400	2.1524919245647967
chr10	3852500	3853500	1.6547901346975369
chr10	3852600	3853600	1.1193938779169847
chr10	3852700	3853700	1.214832476510659
chr10	3852800	3853800	1.49935390691006
chr10	3852900	3853900	1.9533852944282573
chr10	3853000	3854000	2.311524531764254
chr10	3853100	3854100	2.6376223528654723
chr10	3853200	3854200	2.4710360673522107
chr10	3853300	3854300	1.834405301650176
chr10	3853400	3854400	1.9082725190795709
chr10	3853500	3854500	2.315568384704405
chr10	3853600	3854600	2.7250448168485573
chr10	3853700	3854700	2.503329891498024
chr10	3853800	3854800	1.390039191882217
chr10	3853900	3854900	0.6947771239097872
chr10	3854000	3855000	0.19527819106188832
chr10	3854100	3855100	0.2647077072732206
chr10	3854200	3855200	0.4306238153823106
chr10	3854300	3855300	0.3977847042939694
chr10	3854400	3855400	0.4617195068180433
chr10	3854500	3855500	0.008401107931457909
chr10	3854600	3855600	-0.5930520799073965
chr10	3854700	3855700	-0.36335949285735264
chr10	3854800	3855800	0.12421163893995606
chr10	3854900	3855900	0.45252733889782504
chr10	3855000	3856000	0.6028572453769564
chr10	3855100	3856100	1.036358221766921
chr10	3855200	3856200	1.0067281261381669
chr10	3855300	3856300	1.3407882876588533
chr10	3855400	3856400	1.1910142332183555
chr10	3855500	3856500	1.4018656193134738
chr10	3855600	3856600	1.6883436885166612
chr10	3855700	3856700	1.6026308346426124
chr10	3855800	3856800	1.3885616632619422
chr10	3855900	3856900	1.9015882393640235
chr10	3856000	3857000	1.3314167862308328
chr10	3856100	3857100	0.8036144990258738
chr10	3856200	3857200	-0.03977626503451495
chr10	3856300	3857300	-0.2441996622032754
chr10	3856400	3857400	-0.8800970088200297
chr10	3856500	3857500	-0.8359770816479429
chr10	3856600	3857600	-0.6248444714685712
chr10	3856700	3857700	-0.497996844989117
chr10	3856800	3857800	-0.03481345357647773
chr10	3856900	3857900	-0.9826316403834294
chr10	3857000	3858000	-0.4026385287426496
chr10	3857100	3858100	-0.8018307620460909
chr10	3857200	3858200	-0.4637311201592712
chr10	3857300	3858300	-0.6342338874481617
chr10	3857400	3858400	-0.3332484681842248
chr10	3857500	3858500	-0.5131217277638053
chr10	3857600	3858600	-0.7725963143740999
chr10	3857700	3858700	-0.7704471056389087
chr10	3857800	3858800	-0.686550330408694
chr10	3857900	3858900	0.027523760198642475
chr10	3858000	3859000	-0.0390740415900213
chr10	3858100	3859100	0.5592567975408635
chr10	3858200	3859200	1.0997635784902124
chr10	3858300	3859300	1.0977983621216982
chr10	3858400	3859400	1.3883088829280816
chr10	3858500	3859500	1.8189558407351707
chr10	3858600	3859600	1.7424559349663251
chr10	3858700	3859700	1.2358198882704123
chr10	3858800	3859800	0.5793521495245525
chr10	3858900	3859900	0.4242360084917638
chr10	3859000	3860000	0.6641549543284806
chr10	3859100	3860100	0.2390931696544315
chr10	3859200	3860200	-0.9322048903228584
chr10	3859300	3860300	-1.3238717300246094
chr10	3859400	3860400	-4.147555876256804
chr10	3859500	3860500	-4.608137405824519
chr10	3859600	3860600	-4.188223414898179
chr10	3859700	3860700	-4.122788428718283
chr10	3859800	3860800	-3.591223263032184
chr10	3859900	3860900	-3.1222815655918086
chr10	3860000	3861000	-3.1563164953029084
chr10	3860100	3861100	-3.1911764048150486
chr10	3860200	3861200	-2.8217011920249155
chr10	3860300	3861300	-2.3070685760097662
chr10	3860400	3861400	0.5540273811903258
chr10	3860500	3861500	0.6258260826077717
chr10	3860600	3861600	0.7338918592933301
chr10	3860700	3861700	0.8333228727830454
chr10	3860800	3861800	1.3517080146208635
chr10	3860900	3861900	1.89414883759543
chr10	3861000	3862000	2.4353517419081636
chr10	3861100	3862100	2.5770636700888705
chr10	3861200	3862200	3.539830253787858
chr10	3861300	3862300	3.265666405444977
chr10	3861400	3862400	3.0457492135922144
chr10	3861500	3862500	3.0070953636112496
chr10	3861600	3862600	2.6086881002083087
chr10	3861700	3862700	2.1935401907839065
chr10	3861800	3862800	1.8103188056194888
chr10	3861900	3862900	1.0216107249492614
chr10	3862000	3863000	0.23647907411967714
chr10	3862100	3863100	0.3975018699303036
chr10	3862200	3863200	-0.4657296249516602
chr10	3862300	3863300	0.7118012030699219
chr10	3862400	3863400	0.7666463797830289
chr10	3862500	3863500	1.371622035485019
chr10	3862600	3863600	0.9171254213388856
chr10	3862700	3863700	1.4939049662294677
chr10	3862800	3863800	1.0971088321036226
chr10	3862900	3863900	1.0085744803894423
chr10	3863000	3864000	0.7956292651427249
chr10	3863100	3864100	0.3467442364629888
chr10	3863200	3864200	0.7387595668415459
chr10	3863300	3864300	0.2947453451307669
chr10	3863400	3864400	-0.6560858116485591
chr10	3863500	3864500	-1.3495362643925797
chr10	3863600	3864600	-0.6613405477225799
chr10	3863700	3864700	-0.3278968239728433
chr10	3863800	3864800	-0.09062348130320418
chr10	3863900	3864900	0.4972419991660584
chr10	3864000	3865000	0.6818467865157831
chr10	3864100	3865100	1.0582718501754789
chr10	3864200	3865200	0.7989149148790015
chr10	3864300	3865300	0.5042375629164433
chr10	3864400	3865400	0.3669789143382995
chr10	3864500	3865500	0.4665880073475837
chr10	3864600	3865600	0.701199482964028
chr10	3864700	3865700	0.6319821612850112
chr10	3864800	3865800	0.8261035136607324
chr10	3864900	3865900	0.8966480634483485
chr10	3865000	3866000	0.8528194653194971
chr10	3865100	3866100	-0.1169648267846749
chr10	3865200	3866200	-0.3694219787990648
chr10	3865300	3866300	-0.7380635074918538
chr10	3865400	3866400	-1.074301769255188
chr10	3865500	3866500	-0.9721391188830454
chr10	3865600	3866600	-1.3942953045162858
chr10	3865700	3866700	-1.4790615578966069
chr10	3865800	3866800	-2.0126749727203417
chr10	3865900	3866900	-2.0960445874502533
chr10	3866000	3867000	-2.1036644860757527
chr10	3866100	3867100	-1.0630987589422456
chr10	3866200	3867200	-1.0436641773007855
chr10	3866300	3867300	-0.9788036865834858
chr10	3866400	3867400	-0.31248607170948683
chr10	3866500	3867500	-0.4208809940271867
chr10	3866600	3867600	0.06579316256557982
chr10	3866700	3867700	-0.015263774185442475
chr10	3866800	3867800	0.5239301099643839
chr10	3866900	3867900	0.16525982969507366
chr10	3867000	3868000	0.021904699327567334
chr10	3867100	3868100	-0.1234684923348369
chr10	3867200	3868200	0.5514026182212893
chr10	3867300	3868300	0.8221694274677342
chr10	3867400	3868400	0.5331181327807754
chr10	3867500	3868500	1.1442039229331291
chr10	3867600	3868600	1.1568631192427778
chr10	3867700	3868700	0.8202643324427225
chr10	3867800	3868800	0.33702289975829697
chr10	3867900	3868900	0.3197443192713791
chr10	3868000	3869000	0.17724794526688079
chr10	3868100	3869100	-0.16972746439569347
chr10	3868200	3869200	-0.5493478913043931
chr10	3868300	3869300	-0.6825803255364506
chr10	3868400	3869400	-0.1450000621860162
chr10	3868500	3869500	-0.3294754015137429
chr10	3868600	3869600	0.057904719287324186
chr10	3868700	3869700	0.7861277507427769
chr10	3868800	3869800	1.1553868449102789
chr10	3868900	3869900	1.3398982495160958
chr10	3869000	3870000	1.7009617453877885
chr10	3869100	3870100	1.7684787467764431
chr10	3869200	3870200	1.4173096909166434
chr10	3869300	3870300	0.887165169383312
chr10	3869400	3870400	0.7892603976262061
chr10	3869500	3870500	1.0852732017429214
chr10	3869600	3870600	0.6409074975382607
chr10	3869700	3870700	-0.09714333447001644
chr10	3869800	3870800	-0.2933182419231217
chr10	3869900	3870900	0.11561751930460808
chr10	3870000	3871000	-0.3660348820332369
chr10	3870100	3871100	-0.20247630692025165
chr10	3870200	3871200	0.09636390059284564
chr10	3870300	3871300	0.247396303662908
chr10	3870400	3871400	0.3425656155240976
chr10	3870500	3871500	-0.5392011980849314
chr10	3870600	3871600	-0.8030617876759929
chr10	3870700	3871700	-0.3903436945243636
chr10	3870800	3871800	-0.5894941830431814
chr10	3870900	3871900	-0.5148357919120775
chr10	3871000	3872000	-0.22031650890249083
chr10	3871100	3872100	-0.10885571742747538
chr10	3871200	3872200	-0.0592076680193275
chr10	3871300	3872300	0.1566095610535182
chr10	3871400	3872400	0.2903882549827827
chr10	3871500	3872500	0.6874527117351371
chr10	3871600	3872600	0.6806965467263317
chr10	3871700	3872700	0.6091158029695379
chr10	3871800	3872800	0.8365831629131132
chr10	3871900	3872900	0.411390756051085
chr10	3872000	3873000	0.7095499816118727
chr10	3872100	3873100	0.4939150393862233
chr10	3872200	3873200	0.5029829391506437
chr10	3872300	3873300	0.7141699770908825
chr10	3873000	3874000	-0.2878392415176418
chr10	3873100	3874100	-0.18778695825206207
chr10	3873200	3874200	0.044378562007291567
chr10	3873300	3874300	0.2662312186803853
chr10	3873400	3874400	0.08349001538825643
chr10	3873500	3874500	0.35571353796015936
chr10	3873600	3874600	0.4087526563839701
chr10	3873700	3874700	0.9231988309522752
chr10	3873800	3874800	1.7414274696230183
chr10	3873900	3874900	2.300245888588804
chr10	3874000	3875000	1.5791868377016622
chr10	3874100	3875100	1.8131192755595
chr10	3874200	3875200	1.346292340896551
chr10	3874300	3875300	1.1000784149734373
chr10	3874400	3875400	1.1825738891008086
chr10	3874500	3875500	1.0165754159378388
chr10	3874600	3875600	1.0415886423539402
chr10	3874700	3875700	0.8696180117381563
chr10	3874800	3875800	0.6720049238107583
chr10	3874900	3875900	0.3247945004649381
chr10	3875000	3876000	0.3099670426699645
chr10	3875100	3876100	0.1098249322047396
chr10	3875200	3876200	0.480750239367775
chr10	3875300	3876300	0.5938965187478692
chr10	3875400	3876400	1.2316160116473975
chr10	3875500	3876500	1.1771266586755211
chr10	3876600	3877600	-0.3605231954216111
chr10	3876700	3877700	-0.5921833372551472
chr10	3876800	3877800	-0.6642911796787989
chr10	3876900	3877900	-0.4585978151315885
chr10	3877000	3878000	0.23306260569103787
chr10	3877100	3878100	-0.29390918977674396
chr10	3877200	3878200	-0.4420738359045383
chr10	3877300	3878300	0.9244288990656612
chr10	3877400	3878400	0.8122739184863583
chr10	3877500	3878500	0.9597547659836544
chr10	3878600	3879600	0.12539560119451953
chr10	3878700	3879700	0.2210737884865973
chr10	3878800	3879800	0.034280188441411064
chr10	3878900	3879900	-0.2941319651760755
chr10	3879000	3880000	-0.23580363366823734
chr10	3879100	3880100	0.25633544032218153
chr10	3879200	3880200	0.16170810532023186
chr10	3879300	3880300	0.08139204561511534
chr10	3879400	3880400	-0.3440228309382737
chr10	3879500	3880500	-0.6433113875557576
chr10	3879600	3880600	-0.5357016018273429
chr10	3879700	3880700	-0.7670491525461861
chr10	3879800	3880800	-0.7923781176053041
chr10	3881000	3882000	-0.42696981225240455
chr10	3881100	3882100	0.2182805316960784
chr10	3881200	3882200	-0.2481000316216431
chr10	3881300	3882300	-0.8760365281837456
chr10	3881400	3882400	-1.1268861882420511
chr10	3881500	3882500	-1.2747364907687706
chr10	3881600	3882600	-1.9764980136278367
chr10	3881700	3882700	-2.0878619117747963
chr10	3881800	3882800	-1.865779304702172
chr10	3881900	3882900	-1.8427168826284361
chr10	3882000	3883000	-1.3114327797301877
chr10	3882100	3883100	-1.7193041779644591
chr10	3882200	3883200	-1.3112340837316725
chr10	3882300	3883300	-0.8152321571903562
chr10	3882400	3883400	-0.6180779452378062
chr10	3882500	3883500	-0.8002916770950088
chr10	3882600	3883600	0.16536766264919586
chr10	3882700	3883700	0.07261177904575555
chr10	3882800	3883800	-0.7269896753690546
chr10	3882900	3883900	-0.7557761653145334
chr10	3883000	3884000	-1.0333672626065025
chr10	3883100	3884100	-0.93920462379371
chr10	3883200	3884200	-0.872298219646374
chr10	3883300	3884300	-0.25951088837623754
chr10	3883400	3884400	-0.4758195220747303
chr10	3883500	3884500	-0.26837388629890113
chr10	3883600	3884600	-0.7604527156990177
chr10	3883700	3884700	-0.4617312748069307
chr10	3883800	3884800	-0.3254397630459678
chr10	3883900	3884900	0.4011560464077531
chr10	3884000	3885000	0.14029635290996476
chr10	3884100	3885100	-0.4226195755948061
chr10	3884200	3885200	-0.06886772984147528
chr10	3884300	3885300	-0.6641454017890007
chr10	3884400	3885400	-0.8302616080885735
chr10	3884500	3885500	-1.1410851631950891
chr10	3884600	3885600	-0.569811377969395
chr10	3884700	3885700	-1.1875468432707044
chr10	3884800	3885800	-0.8287939985730323
chr10	3884900	3885900	-0.8151940412110583
chr10	3885000	3886000	-0.9525580691380281
chr10	3885100	3886100	-0.6251097393272164
chr10	3885200	3886200	-1.2371110417631237
chr10	3885300	3886300	-0.8314363578168682
chr10	3885400	3886400	-1.2422286181405495
chr10	3885500	3886500	-0.8703444656547942
chr10	3885600	3886600	-1.560761325486186
chr10	3885700	3886700	-1.1910242929142052
chr10	3885800	3886800	-1.314904276520832
chr10	3885900	3886900	-1.4837572479311771
chr10	3886000	3887000	-0.442136471841483
chr10	3886100	3887100	-0.02939514345217955
chr10	3886200	3887200	0.7826833027919079
chr10	3886300	3887300	0.4563573151367026
chr10	3886400	3887400	0.9233305610691608
chr10	3886500	3887500	0.7413482280639649
chr10	3886600	3887600	1.2537606998000108
chr10	3886700	3887700	2.0157598132275467
chr10	3886800	3887800	2.206512633111396
chr10	3886900	3887900	2.0722728665203407
chr10	3887000	3888000	1.76316061120487
chr10	3887100	3888100	1.5890216768972774
chr10	3887200	3888200	0.9950833183629048
chr10	3887300	3888300	1.32523618497052
chr10	3887400	3888400	1.5844283950049007
chr10	3887500	3888500	1.4831352576849348
chr10	3887600	3888600	1.5741187156351228
chr10	3887700	3888700	0.8914211662930557
chr10	3887800	3888800	0.8565766853380549
chr10	3887900	3888900	0.6343632077942133
chr10	3888000	3889000	0.4257189844983005
chr10	3888200	3889200	0.668564741836515
chr10	3888300	3889300	-0.13298459404681487
chr10	3888700	3889700	-0.4449078139996737
chr10	3888800	3889800	-0.5411346568056404
chr10	3888900	3889900	-1.005858764047233
chr10	3889000	3890000	-0.6710134014802134
chr10	3889100	3890100	-1.2357509946511958
chr10	3889200	3890200	-0.7227422391851911
chr10	3889300	3890300	-0.9172866054777492
chr10	3889400	3890400	-1.166290951220457
chr10	3889500	3890500	-1.3282333819747243
chr10	3889600	3890600	-1.1674749630259804
chr10	3889700	3890700	-0.9569401249636336
chr10	3889800	3890800	-0.3301101472822152
chr10	3890000	3891000	-0.027302533853175565
chr10	3890100	3891100	0.6395285214194185
chr10	3890200	3891200	-0.06817532346968695
chr10	3890300	3891300	0.3492113230341177
chr10	3890400	3891400	0.6704218731117308
chr10	3890500	3891500	0.1273425755228782
chr10	3890600	3891600	0.1929614377163041
chr10	3890700	3891700	0.24688245826213434
chr10	3890800	3891800	-0.5709893125314589
chr10	3890900	3891900	-0.745358976274742
chr10	3891000	3892000	-1.0578431656942318
chr10	3891100	3892100	-1.4454432522892169
chr10	3891200	3892200	-0.7980266930272297
chr10	3891300	3892300	-0.4643297943776658
chr10	3891400	3892400	-0.9293108391100358
chr10	3891500	3892500	0.08878062024629313
chr10	3891600	3892600	0.2998739814435576
chr10	3891700	3892700	-0.4883159514465093
chr10	3891800	3892800	-0.04702618980203896
chr10	3891900	3892900	0.5611349035326142
chr10	3892000	3893000	0.9154204673818771
chr10	3892100	3893100	0.8097219869865839
chr10	3892200	3893200	1.0004068596741675
chr10	3892300	3893300	0.32871603964504953
chr10	3892400	3893400	0.3571707278405559
chr10	3892500	3893500	-0.0982956970033155
chr10	3892600	3893600	-0.3520858510087183
chr10	3892700	3893700	0.3002060806683615
chr10	3892800	3893800	0.3754674856670541
chr10	3892900	3893900	0.051466913034018284
chr10	3893000	3894000	0.11765856067615071
chr10	3893100	3894100	0.6397029110373076
chr10	3893200	3894200	0.8037094727047619
chr10	3893300	3894300	1.0355802406493204
chr10	3893400	3894400	1.507551421923252
chr10	3893500	3894500	1.8473074456321688
chr10	3893600	3894600	1.943775387670883
chr10	3893700	3894700	1.8627819639272485
chr10	3893800	3894800	1.2783257724140842
chr10	3893900	3894900	1.854778004945319
chr10	3894000	3895000	1.7482982376366176
chr10	3894100	3895100	1.9160290064353507
chr10	3894200	3895200	1.5439923918974594
chr10	3894300	3895300	2.099332062031051
chr10	3895400	3896400	1.1435586735623189
chr10	3895500	3896500	1.229923876250916
chr10	3895600	3896600	1.2329164458903417
chr10	3899900	3900900	-0.2885156595274127
chr10	3902200	3903200	2.6311227837872644
chr10	3902300	3903300	2.7338680802743847
chr10	3902400	3903400	2.8479229054123434
chr10	3902500	3903500	3.1562627792184745
chr10	3902600	3903600	3.333549012571244
chr10	3902700	3903700	3.3495935566457655
chr10	3902800	3903800	3.397725926040853
chr10	3902900	3903900	3.449230337595167
chr10	3903000	3904000	2.4488937557899892
chr10	3903100	3904100	2.138622226911821
chr10	3903200	3904200	0.9753398445266944
chr10	3903300	3904300	1.015433416770097
chr10	3903400	3904400	0.8353390898237648
chr10	3903500	3904500	0.3020519213509899
chr10	3903600	3904600	-0.01946483019544644
chr10	3903700	3904700	-0.4160811074113281
chr10	3903800	3904800	-0.5978764777591888
chr10	3903900	3904900	-0.7983243116757271
chr10	3904000	3905000	-0.6801228813311662
chr10	3904100	3905100	-0.8333304579960836
chr10	3904200	3905200	-0.5861733188565525
chr10	3904400	3905400	-0.5708372316292143
chr10	3904500	3905500	-0.31413464716445977
chr10	3904600	3905600	-0.13049664636265848
chr10	3904700	3905700	0.2758176443485757
chr10	3904800	3905800	0.5561516359599934
chr10	3904900	3905900	0.3758013378767715
chr10	3905000	3906000	-0.05110898093108002
chr10	3905100	3906100	-0.3287011167815918
chr10	3905200	3906200	-0.2992080542779961
chr10	3905300	3906300	-0.3020842811767414
chr10	3905400	3906400	-0.3612289997601962
chr10	3905500	3906500	-0.6221578042692392
chr10	3905600	3906600	-0.7216182397671489
chr10	3905700	3906700	-0.7292258512850776
chr10	3906400	3907400	0.9557625419756194
chr10	3906500	3907500	0.19638527413363896
chr10	3906600	3907600	0.33286734070314616
chr10	3906700	3907700	1.1742151314514713
chr10	3906800	3907800	1.2414715309387812
chr10	3906900	3907900	1.3203631016793291
chr10	3907000	3908000	1.0409633771625937
chr10	3907100	3908100	0.21782353685301206
chr10	3907200	3908200	0.8666855994401267
chr10	3907300	3908300	0.7408383670833593
chr10	3909100	3910100	2.2385024887486202
chr10	3909200	3910200	1.8683091065153488
chr10	3909300	3910300	1.915682509476234
chr10	3909400	3910400	1.8475193528634088
chr10	3911000	3912000	0.4188410518760467
chr10	3911100	3912100	0.643466098436211
chr10	3911200	3912200	0.945468425325678
chr10	3911300	3912300	0.26867357732917296
chr10	3911400	3912400	0.2861830510322482
chr10	3911500	3912500	0.4914003431036167
chr10	3911600	3912600	0.4976900287103052
chr10	3911700	3912700	0.17764040120307864
chr10	3911800	3912800	0.3629139960155601
chr10	3911900	3912900	-0.6569466802707755
chr10	3912000	3913000	-0.07122421332792067
chr10	3912100	3913100	-0.05595330042681791
chr10	3912200	3913200	-0.6022698679220552
chr10	3912300	3913300	0.02012699063760186
chr10	3912400	3913400	0.31122418460206297
chr10	3912500	3913500	-0.20867161356578992
chr10	3912600	3913600	-0.6938757372356049
chr10	3912700	3913700	-1.4060324734659109
chr10	3912800	3913800	-1.7049019810208552
chr10	3912900	3913900	-1.4351286594502528
chr10	3913000	3914000	-1.7205347604116523
chr10	3913100	3914100	-2.2251465664580072
chr10	3913200	3914200	-2.540695602099642
chr10	3913300	3914300	-2.4707841449013355
chr10	3913400	3914400	-2.608605705539314
chr10	3913500	3914500	-2.4528866045458284
chr10	3913600	3914600	-2.1176273584173
chr10	3913700	3914700	-1.4788955048807495
chr10	3913800	3914800	-1.119011551959325
chr10	3913900	3914900	-1.4931945771954198
chr10	3914000	3915000	-1.3405847297981663
chr10	3914800	3915800	0.11010853610586012
chr10	3914900	3915900	-0.015462847051106012
chr10	3915000	3916000	-0.32238705806867746
chr10	3915100	3916100	-0.2601267012869651
chr10	3915200	3916200	-0.7833322431981609
chr10	3915300	3916300	-0.7722406616426121
chr10	3915400	3916400	-0.20226912071469866
chr10	3915500	3916500	-0.3236984449657396
chr10	3915600	3916600	0.055345923362595306
chr10	3915700	3916700	-0.1411707565099382
chr10	3915800	3916800	-0.3547665547131261
chr10	3915900	3916900	0.13555763684868904
chr10	3916000	3917000	0.5411693916913851
chr10	3916100	3917100	0.9331521218992846
chr10	3916200	3917200	1.5145396426845814
chr10	3916300	3917300	2.0861156043382167
chr10	3916400	3917400	1.9561751958812272
chr10	3916500	3917500	0.8898430742647275
chr10	3916600	3917600	0.39680400057179216
chr10	3916700	3917700	0.5367595380864177
chr10	3916800	3917800	0.8830937181331218
chr10	3916900	3917900	0.7324230639513001
chr10	3917000	3918000	0.9702490075932044
chr10	3917100	3918100	0.35278417698814896
chr10	3917200	3918200	0.3466572089693377
chr10	3917300	3918300	-0.5811122446479734
chr10	3917400	3918400	-1.097250531495833
chr10	3917500	3918500	-0.4288492334481436
chr10	3917600	3918600	-0.27643574069666543
chr10	3917700	3918700	-0.09730055541799423
chr10	3917800	3918800	-0.7546576284264774
chr10	3917900	3918900	-0.7043452445283358
chr10	3918000	3919000	-1.1818312967076803
chr10	3918100	3919100	-0.7870592556784344
chr10	3918200	3919200	-0.8719875774403116
chr10	3918300	3919300	-0.20658462976735312
chr10	3918400	3919400	0.1154331298155844
chr10	3918500	3919500	0.3552503839605754
chr10	3918600	3919600	0.15156064317745702
chr10	3918700	3919700	-0.014195829519755626
chr10	3918800	3919800	0.6302695398341972
chr10	3918900	3919900	0.4449714129014
chr10	3919000	3920000	0.5728246266871712
chr10	3919100	3920100	0.2840264759008474
chr10	3919200	3920200	-0.17364344395046086
chr10	3919300	3920300	-0.6533244128563828
chr10	3919400	3920400	-1.4792050571951023
chr10	3919500	3920500	-2.4129619092405807
chr10	3919600	3920600	-1.6507620162878665
chr10	3919700	3920700	-2.1336825929933148
chr10	3919800	3920800	-2.4631098103131044
chr10	3919900	3920900	-2.7483380815129603
chr10	3920000	3921000	-2.9995716027805797
chr10	3920100	3921100	-2.4134397644005956
chr10	3920200	3921200	-1.4042113535401497
chr10	3920300	3921300	-1.0756585466853965
chr10	3920400	3921400	-0.2152510041601597
chr10	3920500	3921500	0.13449032292082408
chr10	3920600	3921600	-0.452682693721288
chr10	3920700	3921700	-0.18635591396492374
chr10	3920800	3921800	-0.01958595092278552
chr10	3920900	3921900	0.2516146333827839
chr10	3921000	3922000	0.7882604726694716
chr10	3921100	3922100	0.3810456548573488
chr10	3921200	3922200	-0.4882446163637715
chr10	3921300	3922300	-0.6254885225367006
chr10	3924600	3925600	-0.9885896113702144
chr10	3924700	3925700	-1.3735980402315957
chr10	3924800	3925800	-0.9875556903391706
chr10	3924900	3925900	-0.3223890071173574
chr10	3925000	3926000	-0.2891268997219238
chr10	3926100	3927100	-0.6570918974598655
chr10	3926200	3927200	-0.480482273887452
chr10	3928200	3929200	-1.3839545398950497
chr10	3928300	3929300	-1.2211292592635317
chr10	3928400	3929400	-2.018008255559367
chr10	3928500	3929500	-2.3697821692365877
chr10	3928600	3929600	-2.855834666217456
chr10	3928700	3929700	-3.3740943562502355
chr10	3928800	3929800	-3.5583929905749976
chr10	3928900	3929900	-3.5864892177467538
chr10	3929000	3930000	-2.7377724976447704
chr10	3929100	3930100	-2.727517330883071
chr10	3929200	3930200	-2.535909675879143
chr10	3929300	3930300	-3.0029252931969186
chr10	3930500	3931500	0.5883130904955739
chr10	3930600	3931600	0.1195309263522812
chr10	3930700	3931700	-0.3476338989519371
chr10	3930800	3931800	-0.26644706154238423
chr10	3930900	3931900	0.45376797293829707
chr10	3931000	3932000	0.3953206959517474
chr10	3931100	3932100	0.7318995494008644
chr10	3931200	3932200	0.7329175169323744
chr10	3931300	3932300	0.8592097880430161
chr10	3931400	3932400	0.5945620120066037
chr10	3931500	3932500	0.1599457680508741
chr10	3933100	3934100	0.17423536903006367
chr10	3933200	3934200	0.042327163575938735
chr10	3933300	3934300	0.2722041487985487
chr10	3933400	3934400	0.4444607957139326
chr10	3933500	3934500	-0.028601718400238462
chr10	3933600	3934600	0.3505244314276547
chr10	3933700	3934700	0.30276764094577
chr10	3933800	3934800	-0.05896327227615745
chr10	3933900	3934900	-0.19380943549706744
chr10	3934000	3935000	-0.2833417630688569
chr10	3934100	3935100	-0.28669352440171264
chr10	3934200	3935200	-0.8136033837788136
chr10	3934300	3935300	-0.7875192913956041
chr10	3934400	3935400	-0.7797871209280631
chr10	3934500	3935500	-0.6837917197823741
chr10	3934600	3935600	-1.16439908565529
chr10	3934700	3935700	-1.3326006586270789
chr10	3934800	3935800	-0.9667833511582264
chr10	3934900	3935900	-0.8380407622650851
chr10	3935000	3936000	-0.7739112268526752
chr10	3935100	3936100	-0.7915942881445363
chr10	3935200	3936200	-0.4233196702789331
chr10	3935300	3936300	-0.4248746685520625
chr10	3935400	3936400	-0.6734695759373264
chr10	3935500	3936500	-0.4995276560228501
chr10	3935600	3936600	-0.037589929941704736
chr10	3935700	3936700	0.08361084449464594
chr10	3935800	3936800	0.3952412004548304
chr10	3935900	3936900	0.3076454085303896
chr10	3936000	3937000	0.5174938910958788
chr10	3936100	3937100	0.6877360722800794
chr10	3936200	3937200	1.1616761072833055
chr10	3936300	3937300	0.6443097282786093
chr10	3936400	3937400	0.5991285648603376
chr10	3936500	3937500	0.6815860275141207
chr10	3936600	3937600	0.4444421425136521
chr10	3937700	3938700	0.4138988211146162
chr10	3937800	3938800	0.2035458662776156
chr10	3937900	3938900	-1.3697406931156813
chr10	3938000	3939000	-1.894976516092741
chr10	3938100	3939100	-2.5267114703128124
chr10	3938200	3939200	-3.690728797408197
chr10	3938300	3939300	-4.049563560397928
chr10	3939700	3940700	0.2377600147355012
chr10	3939800	3940800	-0.16755447534853446
chr10	3939900	3940900	0.6217274307630718
chr10	3940000	3941000	0.6796276009842795
chr10	3940800	3941800	1.8520244583743333
chr10	3940900	3941900	1.1877590684959074
chr10	3941000	3942000	0.9962676401716514
chr10	3941100	3942100	0.9871805818197416
chr10	3941200	3942200	0.9469928846526916
chr10	3941300	3942300	0.7338986576540825
chr10	3941400	3942400	0.6643336935405513
chr10	3942400	3943400	0.6723162374959992
chr10	3942500	3943500	-0.1807905093916036
chr10	3942600	3943600	-0.38145734602966186
chr10	3942700	3943700	-0.8329157791344202
chr10	3942800	3943800	-1.1827428763210552
chr10	3942900	3943900	-1.485918504536836
chr10	3943000	3944000	-2.1710673763865227
chr10	3943100	3944100	-1.8436437030617256
chr10	3943200	3944200	-1.3936931618228037
chr10	3943300	3944300	-1.4664140929586489
chr10	3943400	3944400	-1.5847997329117212
chr10	3943500	3944500	-1.1654635691071658
chr10	3945100	3946100	-0.6104444914114282
chr10	3945200	3946200	-0.24528572107490976
chr10	3945300	3946300	0.3355714674013249
chr10	3945400	3946400	0.7281020477174214
chr10	3945500	3946500	0.615819286765398
chr10	3945600	3946600	0.9885517056377212
chr10	3945700	3946700	0.8837157824382434
chr10	3945800	3946800	0.8293187096977925
chr10	3945900	3946900	0.7990683572658308
chr10	3946000	3947000	1.2147232040523845
chr10	3946100	3947100	2.011158284765873
chr10	3946200	3947200	2.3866034443472803
chr10	3946800	3947800	-0.4357193007508709
chr10	3946900	3947900	-0.967892233337578
chr10	3947000	3948000	-1.7563717415260534
chr10	3947100	3948100	-2.2202967521212487
chr10	3947200	3948200	-2.4442600649374895
chr10	3947300	3948300	-1.4658986344650569
chr10	3947400	3948400	-1.3791980689907049
chr10	3947500	3948500	-0.4608537585298008
chr10	3947600	3948600	-0.7829149774115796
chr10	3947700	3948700	-0.5558582248919951
chr10	3947800	3948800	-0.1675343300181248
chr10	3947900	3948900	0.6880255509782276
chr10	3948000	3949000	1.4583838010514263
chr10	3948100	3949100	1.170882679465602
chr10	3948200	3949200	0.4460498297703071
chr10	3948300	3949300	0.029288044966255325
chr10	3948400	3949400	-0.4887385319966713
chr10	3949500	3950500	1.02652541057173
chr10	3949600	3950600	0.55217618823007
chr10	3949700	3950700	0.21147992071911728
chr10	3949800	3950800	0.24991279277486603
chr10	3949900	3950900	0.3673611256766788
chr10	3950000	3951000	-0.23073704816579851
chr10	3950100	3951100	-0.13630645609913344
chr10	3950200	3951200	-0.24856128801943325
chr10	3950300	3951300	-0.7682866188538974
chr10	3950400	3951400	-1.0594771576627562
chr10	3950500	3951500	-1.386566796216578
chr10	3950600	3951600	-1.143516885409845
chr10	3950700	3951700	-1.5267819100921818
chr10	3950800	3951800	-1.94990682790209
chr10	3950900	3951900	-2.228652429193188
chr10	3951000	3952000	-1.8160889038318735
chr10	3951100	3952100	-1.0563462385290945
chr10	3951200	3952200	-0.7051706992391699
chr10	3951800	3952800	1.254495581013051
chr10	3951900	3952900	1.1249961381840476
chr10	3952000	3953000	1.5586467754556699
chr10	3952100	3953100	0.7309786409309899
chr10	3952200	3953200	0.3875693344477217
chr10	3952300	3953300	0.17596807808028442
chr10	3952400	3953400	0.4218359655735301
chr10	3952500	3953500	0.4036945129599113
chr10	3952600	3953600	0.3789971719992732
chr10	3952700	3953700	0.26634840495372913
chr10	3952800	3953800	-0.3114408353776991
chr10	3952900	3953900	-0.4171510091491939
chr10	3953000	3954000	-0.7853788488583227
chr10	3953100	3954100	-0.4960889913747718
chr10	3953200	3954200	-0.9716519342265408
chr10	3953300	3954300	-1.2552827719179191
chr10	3953400	3954400	-2.2257787028165525
chr10	3953500	3954500	-1.5221519962608248
chr10	3953600	3954600	-1.6334202965286695
chr10	3953700	3954700	-1.6759029345989152
chr10	3953800	3954800	-1.2898166543104284
chr10	3953900	3954900	-1.0749986504309368
chr10	3954000	3955000	-1.3478201866245985
chr10	3954100	3955100	-1.854359958301797
chr10	3955200	3956200	1.2470933617573412
chr10	3955300	3956300	0.85762045743883
chr10	3955400	3956400	1.0325849073649962
chr10	3955500	3956500	0.8578590531577464
chr10	3955600	3956600	0.9177159321526976
chr10	3955700	3956700	1.5448191436503569
chr10	3955800	3956800	1.4356796117099289
chr10	3955900	3956900	1.108091213778107
chr10	3956000	3957000	0.7521955821701046
chr10	3956100	3957100	0.1302543671862477
chr10	3956200	3957200	-0.045060040955419184
chr10	3956300	3957300	0.4177941130427188
chr10	3956400	3957400	0.1970403889446674
chr10	3956500	3957500	0.2765138636234258
chr10	3956600	3957600	-0.5758496924236105
chr10	3956700	3957700	-0.8329492609564209
chr10	3956800	3957800	-0.4054920851382301
chr10	3956900	3957900	-0.2372500058337328
chr10	3957000	3958000	-0.2719127098535336
chr10	3957100	3958100	-0.1925112923682038
chr10	3957200	3958200	-0.5827563492378179
chr10	3957300	3958300	-1.2553015863443966
chr10	3957400	3958400	-1.5574172394989938
chr10	3957500	3958500	-1.8066608891942733
chr10	3957600	3958600	-1.357101503241675
chr10	3957700	3958700	-1.2140289251038754
chr10	3957800	3958800	-1.702524343386849
chr10	3957900	3958900	-2.1781535188143155
chr10	3958000	3959000	-2.1321742839927045
chr10	3958100	3959100	-1.7320478320374977
chr10	3960700	3961700	0.2405424767317251
chr10	3960800	3961800	0.3282003281585766
chr10	3960900	3961900	0.2001987012530588
chr10	3961000	3962000	0.38962683198290865
chr10	3961100	3962100	0.31400902508969386
chr10	3961200	3962200	0.5434274042729974
chr10	3961300	3962300	0.5657992810212985
chr10	3961400	3962400	0.6459009305507981
chr10	3961500	3962500	0.5513408656948179
chr10	3961600	3962600	0.0036186916126976546
chr10	3962300	3963300	-0.4168146856534609
chr10	3962400	3963400	-0.1961231759371942
chr10	3962500	3963500	0.1940406720069333
chr10	3962600	3963600	0.3046445221671215
chr10	3962800	3963800	-0.022164858634972164
chr10	3962900	3963900	0.21112522920051752
chr10	3963000	3964000	1.1199177721784452
chr10	3963300	3964300	0.9787791509686184
chr10	3963400	3964400	0.7642503511472629
chr10	3963500	3964500	0.16016114718024202
chr10	3963600	3964600	-0.13510233518149
chr10	3963700	3964700	-0.14149232311753013
chr10	3963800	3964800	0.4897662455895001
chr10	3963900	3964900	0.3428359775855519
chr10	3964000	3965000	-0.6852365155937609
chr10	3964100	3965100	-1.5067076000572408
chr10	3964200	3965200	-2.071824345211735
chr10	3964300	3965300	-2.3966198572536985
chr10	3964400	3965400	-2.479068627162308
chr10	3964500	3965500	-2.1035949447098683
chr10	3964600	3965600	-1.5584253198978697
chr10	3964700	3965700	-1.3118756874834376
chr10	3964800	3965800	-1.4110848549881747
chr10	3964900	3965900	-1.2747177288099998
chr10	3965000	3966000	-1.1600218243507123
chr10	3965100	3966100	-0.7632355689169692
chr10	3965200	3966200	0.07450419242871162
chr10	3965300	3966300	1.3048949078537413
chr10	3965400	3966400	0.9071074389099054
chr10	3965500	3966500	0.7096947908884631
chr10	3965600	3966600	0.9205400148966104
chr10	3965700	3966700	0.993554354276394
chr10	3965800	3966800	0.557732342794359
chr10	3965900	3966900	0.4757196267071406
chr10	3966000	3967000	0.9459153342032384
chr10	3966100	3967100	1.3918656323231662
chr10	3966200	3967200	0.7828006915960067
chr10	3966300	3967300	0.1989141480788721
chr10	3966400	3967400	0.6767141167257824
chr10	3966500	3967500	1.4826628190494149
chr10	3966600	3967600	1.0057375539076177
chr10	3966700	3967700	0.8268310146797226
chr10	3966800	3967800	1.4016122440984673
chr10	3966900	3967900	1.4311657119602426
chr10	3967000	3968000	0.8548488291455434
chr10	3967100	3968100	0.5030799150513666
chr10	3967200	3968200	0.14215294825919494
chr10	3967300	3968300	-0.15997015545139476
chr10	3967400	3968400	0.16747415546956151
chr10	3967500	3968500	-0.3676884076191044
chr10	3967600	3968600	-0.6308124209526912
chr10	3967700	3968700	-0.4656921695888283
chr10	3967800	3968800	-0.5965625692412425
chr10	3967900	3968900	-0.5869214770923376
chr10	3968000	3969000	-0.14527671018085925
chr10	3968100	3969100	-0.04998513136847597
chr10	3968200	3969200	0.5614528678768952
chr10	3968300	3969300	0.497860316138863
chr10	3968400	3969400	0.07041705860209857
chr10	3968500	3969500	0.5961256284975106
chr10	3968600	3969600	0.7413351186085736
chr10	3968700	3969700	0.6974448931126721
chr10	3968800	3969800	0.30384113713502714
chr10	3968900	3969900	0.42637135935818654
chr10	3969000	3970000	-0.30469880263421684
chr10	3969100	3970100	-0.3626864520209197
chr10	3969200	3970200	-0.7136797508294833
chr10	3969300	3970300	0.13784090603745916
chr10	3969400	3970400	0.5175452842193129
chr10	3969500	3970500	-0.5353517442406445
chr10	3969600	3970600	-0.6994477671695161
chr10	3969700	3970700	-1.1476258400288024
chr10	3969800	3970800	-0.5823611991444069
chr10	3969900	3970900	-1.2038078408450883
chr10	3970000	3971000	-0.3633018786581685
chr10	3970100	3971100	-0.3107420758105512
chr10	3970200	3971200	-0.1940188163483928
chr10	3970300	3971300	-0.613490376598354
chr10	3970400	3971400	-1.1562498381532194
chr10	3970500	3971500	-0.7842638570671244
chr10	3970700	3971700	-1.370095713316574
chr10	3970800	3971800	-1.60848499828468
chr10	3970900	3971900	-1.1562314205763575
chr10	3973400	3974400	0.5120967187910332
chr10	3973500	3974500	0.14755313468834438
chr10	3973600	3974600	-0.03633696032847043
chr10	3973700	3974700	0.21320192013082045
chr10	3973800	3974800	0.5871082491365283
chr10	3973900	3974900	0.7919903168937558
chr10	3974000	3975000	1.1774693393461284
chr10	3974100	3975100	1.461519826551655
chr10	3974200	3975200	0.9038972822697912
chr10	3974300	3975300	0.2470353229940145
chr10	3974400	3975400	-0.18868213105518275
chr10	3974500	3975500	-0.06315848435643402
chr10	3974600	3975600	-0.01718019155466574
chr10	3974700	3975700	-0.15227599403880254
chr10	3974800	3975800	-0.04713112591448425
chr10	3974900	3975900	-0.36297369206987545
chr10	3975000	3976000	-0.8293900997932138
chr10	3975100	3976100	-0.9501010913607756
chr10	3975900	3976900	0.27361194660121485
chr10	3976000	3977000	0.6963523763344175
chr10	3976100	3977100	1.3324470985980823
chr10	3976200	3977200	1.4810512510097296
chr10	3976300	3977300	1.9857622985995247
chr10	3976400	3977400	1.829943398303872
chr10	3976500	3977500	1.1966992835884096
chr10	3976600	3977600	1.1685053253586069
chr10	3976700	3977700	1.2619836366998751
chr10	3976800	3977800	0.9038564817664372
chr10	3976900	3977900	1.1639703058809168
chr10	3977000	3978000	0.9543973281930964
chr10	3977100	3978100	0.5067326124019547
chr10	3977200	3978200	0.3419501162343957
chr10	3977300	3978300	-0.01227621025176453
chr10	3977400	3978400	0.03319013528730957
chr10	3977500	3978500	0.20013867708784186
chr10	3977600	3978600	0.4528193850706636
chr10	3977700	3978700	0.5822505942705625
chr10	3977800	3978800	0.33976192285113943
chr10	3977900	3978900	0.6002452286911846
chr10	3978000	3979000	0.7083169306935435
chr10	3978100	3979100	0.03486043944641323
chr10	3978200	3979200	-0.6049684626304002
chr10	3978300	3979300	-0.3433820186944957
chr10	3978400	3979400	-1.4727598720605068
chr10	3978500	3979500	-1.3964993544748934
chr10	3978600	3979600	-0.7408213990451143
chr10	3978700	3979700	-1.2844501979176737
chr10	3978800	3979800	-0.797783786404182
chr10	3978900	3979900	-1.285261833468498
chr10	3979000	3980000	-1.897233117195373
chr10	3979100	3980100	-1.2445999035981077
chr10	3979200	3980200	-0.3697543468278189
chr10	3979300	3980300	-0.32667451159377936
chr10	3979400	3980400	0.446090979973032
chr10	3979500	3980500	0.4719798926919002
chr10	3979600	3980600	-0.10231867477427516
chr10	3979700	3980700	0.301304504095366
chr10	3979800	3980800	-0.15437533323679484
chr10	3979900	3980900	-0.5107265453706223
chr10	3980000	3981000	-0.2822286759101308
chr10	3980100	3981100	-0.7667935416291202
chr10	3980200	3981200	-1.0580092690707734
chr10	3980300	3981300	-1.4742434564796467
chr10	3980400	3981400	-1.6670587131938936
chr10	3980500	3981500	-1.8305633436587885
chr10	3980600	3981600	-1.568710440432346
chr10	3980700	3981700	-1.6737115709114374
chr10	3980800	3981800	-2.355715427845592
chr10	3980900	3981900	-1.7293932496191144
chr10	3981000	3982000	-1.7024139680584398
chr10	3981100	3982100	-1.608060573288843
chr10	3981200	3982200	-1.6719382183468827
chr10	3981300	3982300	-1.294214696936265
chr10	3981400	3982400	-1.185260607110197
chr10	3981500	3982500	-0.6120306431881836
chr10	3981600	3982600	-1.4598645895432762
chr10	3981700	3982700	-1.8219824226735089
chr10	3981800	3982800	-1.1794352409215771
chr10	3981900	3982900	-1.4994820140348293
chr10	3982000	3983000	-1.3692505026041253
chr10	3982100	3983100	-1.014699544935491
chr10	3982200	3983200	-0.9962813713246659
chr10	3982300	3983300	-1.3862497311010964
chr10	3982400	3983400	-1.8969659626566104
chr10	3982500	3983500	-2.5243704050553952
chr10	3982600	3983600	-1.6857747860507557
chr10	3982700	3983700	-1.6426585406173622
chr10	3982800	3983800	-1.6850196024618929
chr10	3982900	3983900	-1.3730554441790173
chr10	3983000	3984000	-1.1932862418817443
chr10	3983100	3984100	-1.1858705005105872
chr10	3983200	3984200	-1.468577384211874
chr10	3983300	3984300	-0.7526277987377371
chr10	3983400	3984400	-0.7174577636788025
chr10	3983500	3984500	-0.273234989311276
chr10	3983600	3984600	-0.8201270318020976
chr10	3983700	3984700	0.14408960770484314
chr10	3983800	3984800	0.3373165421783733
chr10	3983900	3984900	0.3387017323918601
chr10	3984000	3985000	0.11706832065673378
chr10	3984100	3985100	0.03394396329884092
chr10	3984200	3985200	0.4693429973958089
chr10	3984300	3985300	0.09777200183386353
chr10	3984400	3985400	0.5952795224545749
chr10	3984500	3985500	-0.03804245269014458
chr10	3984600	3985600	0.3533995851280461
chr10	3984700	3985700	-0.9610165297294424
chr10	3984800	3985800	-1.0813655685295993
chr10	3984900	3985900	-0.8648305330008952
chr10	3985000	3986000	-0.6672336821286452
chr10	3985100	3986100	-0.7215176551090314
chr10	3985200	3986200	-0.4485432415331205
chr10	3985300	3986300	-0.00842034594227517
chr10	3985400	3986400	-0.10101210125478867
chr10	3985500	3986500	0.1828806285106637
chr10	3985600	3986600	0.2275375397623129
chr10	3986000	3987000	-0.08475828628780475
chr10	3986100	3987100	0.2190827377926244
chr10	3986200	3987200	0.548374551312247
chr10	3986300	3987300	-0.0981944107143227
chr10	3986400	3987400	0.2897311928035615
chr10	3986500	3987500	0.4428960989929087
chr10	3986600	3987600	0.5134083932330861
chr10	3986700	3987700	0.2544563906418767
chr10	3986800	3987800	0.20102755695140445
chr10	3986900	3987900	0.4347451329798605
chr10	3987000	3988000	-0.09136440322868396
chr10	3987100	3988100	0.02019534902701024
chr10	3987200	3988200	-0.4205212380857003
chr10	3987300	3988300	0.12082764471776784
chr10	3987400	3988400	-0.23896590691135525
chr10	3987500	3988500	-0.3879731348952185
chr10	3987600	3988600	-0.3880924407508394
chr10	3987700	3988700	-0.002449436770161557
chr10	3987800	3988800	-0.021464753358586768
chr10	3987900	3988900	0.5814533961646187
chr10	3989100	3990100	-1.0190646400467869
chr10	3989200	3990200	-1.0189714168651829
chr10	3989300	3990300	-1.1610210465096893
chr10	3989400	3990400	-0.8622477105147114
chr10	3989500	3990500	-0.9109420598646608
chr10	3989600	3990600	-0.9691727086639922
chr10	3989700	3990700	-1.5835052591728551
chr10	3989800	3990800	-1.6743872944734457
chr10	3989900	3990900	-1.0236855653939976
chr10	3990000	3991000	-1.1010579680179216
chr10	3990100	3991100	-1.5101558854696762
chr10	3990200	3991200	-1.613556440290479
chr10	3990300	3991300	-1.2502643010236614
chr10	3990400	3991400	-2.201399376370911
chr10	3990500	3991500	-1.9013292487069724
chr10	3990600	3991600	-1.4480841791662669
chr10	3990700	3991700	-1.0210195820853842
chr10	3990800	3991800	-1.325416887582334
chr10	3990900	3991900	-1.269955313546959
chr10	3991000	3992000	-0.33026646386540426
chr10	3991100	3992100	0.12620614659086807
chr10	3991200	3992200	0.11886840813407333
chr10	3991300	3992300	0.08838127995891801
chr10	3991400	3992400	0.7213741830915672
chr10	3991500	3992500	0.9942470704213474
chr10	3991600	3992600	0.3985976786207647
chr10	3991700	3992700	0.8401238732974128
chr10	3991800	3992800	0.4463727348624736
chr10	3991900	3992900	0.5469643785153598
chr10	3992000	3993000	-0.27674734918079325
chr10	3992100	3993100	-0.427162106868654
chr10	3992200	3993200	-0.12159354080610048
chr10	3992300	3993300	-0.4744222272450348
chr10	3992400	3993400	-0.9574177565665228
chr10	3992500	3993500	-0.9134979554022769
chr10	3992600	3993600	-1.0146071411027295
chr10	3992700	3993700	-1.767321344040412
chr10	3992800	3993800	-1.5337335750014196
chr10	3992900	3993900	-1.881825022239596
chr10	3993000	3994000	-1.8691111842094914
chr10	3993100	3994100	-1.7033333279201668
chr10	3993200	3994200	-2.0451509704687307
chr10	3993300	3994300	-1.7736308956464455
chr10	3993400	3994400	-1.0668238496904516
chr10	3993500	3994500	-1.2821785098253329
chr10	3993600	3994600	-1.2601839006776152
chr10	3993700	3994700	-0.9610406493247226
chr10	3993800	3994800	-0.4995677675332907
chr10	3993900	3994900	-0.4054762036752755
chr10	3994000	3995000	-0.583373085786145
chr10	3994100	3995100	-0.57479140445362
chr10	3994200	3995200	-0.1319411829377396
chr10	3994300	3995300	-0.14916733689860384
chr10	3994400	3995400	-0.11459782436608493
chr10	3994500	3995500	-0.4091094090960388
chr10	3994600	3995600	-0.0777975889170369
chr10	3994700	3995700	-0.07501338148410185
chr10	3994800	3995800	-1.1931353580285462
chr10	3994900	3995900	-1.699371388402695
chr10	3995000	3996000	-1.2408008727056985
chr10	3995100	3996100	-0.9674509611624073
chr10	3995200	3996200	-1.1230641736019549
chr10	3995300	3996300	-1.0326329987711176
chr10	3995400	3996400	-1.9652364436933465
chr10	3995500	3996500	-1.696891071213743
chr10	3995600	3996600	-1.6913501267306283
chr10	3995700	3996700	-2.068905633576792
chr10	3995800	3996800	-1.6070941170309765
chr10	3995900	3996900	-1.4115521898696268
chr10	3996000	3997000	-1.1369219815839025
chr10	3996100	3997100	-1.5620952184785923
chr10	3996200	3997200	-1.8090686058644423
chr10	3996900	3997900	-1.6074121232155938
chr10	3997000	3998000	-1.4495616976324506
chr10	3997100	3998100	-1.6184956085594089
chr10	3997200	3998200	-1.0299976536180395
chr10	3997300	3998300	-0.7280199903051929
chr10	3997400	3998400	-0.9894360846310624
chr10	3997500	3998500	-0.5357698764002485
chr10	3997600	3998600	-0.8935782203548222
chr10	3997700	3998700	-0.9614353318949878
chr10	3997800	3998800	-0.5041484420052461
chr10	3997900	3998900	-0.05535716302632746
chr10	3998000	3999000	-0.8966321901747638
chr10	3998100	3999100	-0.5211568856603808
chr10	3998200	3999200	-1.3623686281870748
chr10	3998300	3999300	-1.560377915753071
chr10	3998400	3999400	-1.653238163642276
chr10	3999500	4000500	-0.9893823148206846
chr10	3999600	4000600	-0.7914427663772758
chr10	3999700	4000700	-0.472711432988005
chr10	3999800	4000800	-0.6307765159597559
chr10	3999900	4000900	-0.5998646017203118
chr10	4000000	4001000	-0.025348912005596046
chr10	4000100	4001100	-0.06501600089862349
chr10	4001100	4002100	-0.08042877756658029
chr10	4001200	4002200	-0.18972788878103405
chr10	4001300	4002300	-0.5294018566440812
chr10	4001400	4002400	-0.9902864654758756
chr10	4001500	4002500	-0.8191397247440266
chr10	4001600	4002600	-0.5246153246247363
chr10	4001700	4002700	-0.8676264978711334
chr10	4001800	4002800	-1.2506557727823424
chr10	4001900	4002900	-0.9367459430046036
chr10	4002000	4003000	-0.8605794760061779
chr10	4002100	4003100	-0.5543038314717963
chr10	4002200	4003200	-0.6232041953035574
chr10	4002300	4003300	-0.7180021538299619
chr10	4002400	4003400	-1.3841531683794228
chr10	4002500	4003500	-1.3200371377639941
chr10	4002600	4003600	-1.177964667631102
chr10	4002700	4003700	-1.0211994037084098
chr10	4002800	4003800	-0.5354961706814279
chr10	4002900	4003900	-0.6216663759021951
chr10	4003000	4004000	-1.1507894734771584
chr10	4003100	4004100	-1.629262606486365
chr10	4003200	4004200	-1.6208001791113331
chr10	4003300	4004300	-1.7010678465713458
chr10	4003400	4004400	-0.5713402758593423
chr10	4003500	4004500	-1.3646157823130385
chr10	4003600	4004600	-1.3750875782079564
chr10	4003700	4004700	-1.6052492824080815
chr10	4003800	4004800	-1.5558957064871697
chr10	4003900	4004900	-1.167994174852896
chr10	4004000	4005000	-1.0474747092087326
chr10	4004100	4005100	-0.6571957807835958
chr10	4004200	4005200	-0.40379420424147
chr10	4004300	4005300	0.04539544040257774
chr10	4004400	4005400	-0.20234501569097785
chr10	4004500	4005500	1.081192013361738
chr10	4004600	4005600	1.045191790540324
chr10	4004700	4005700	1.4521237707701544
chr10	4004800	4005800	0.8178411480669221
chr10	4004900	4005900	0.15748938617234204
chr10	4005000	4006000	0.319804746817946
chr10	4005100	4006100	0.4858926501301618
chr10	4005200	4006200	0.1808665229138757
chr10	4005300	4006300	0.1191441924344524
chr10	4005400	4006400	0.012907623183321731
chr10	4005500	4006500	-0.18248172389203351
chr10	4005600	4006600	-0.1327377752998936
chr10	4005700	4006700	-1.1309945889644988
chr10	4005800	4006800	-1.3826250985618942
chr10	4005900	4006900	-0.9790025234542404
chr10	4006000	4007000	-0.7543936508741408
chr10	4006100	4007100	-0.8093836089266189
chr10	4006200	4007200	-0.8959202052913559
chr10	4006300	4007300	-1.0521263527280074
chr10	4006400	4007400	-0.8465308380194956
chr10	4006500	4007500	-0.8392182772208706
chr10	4006600	4007600	-0.7609350554704589
chr10	4006700	4007700	0.30185150435625746
chr10	4006800	4007800	1.1601780962960877
chr10	4006900	4007900	1.0878515740081969
chr10	4007000	4008000	0.69112548406634
chr10	4007100	4008100	0.577221825068171
chr10	4007200	4008200	0.4797433843574283
chr10	4007300	4008300	0.7240747680375818
chr10	4007400	4008400	0.9240049738064262
chr10	4007500	4008500	0.6078887134946154
chr10	4007600	4008600	0.321001975260838
chr10	4007700	4008700	0.3242159909387761
chr10	4007800	4008800	0.3416122445249747
chr10	4007900	4008900	0.5991034138432338
chr10	4008000	4009000	0.5392685948956111
chr10	4008100	4009100	0.5335368350062486
chr10	4008200	4009200	0.5800484210538324
chr10	4008300	4009300	0.4726389875238994
chr10	4008400	4009400	0.4003528140706155
chr10	4008500	4009500	0.6456667484542589
chr10	4010000	4011000	-0.8453947237871329
chr10	4010100	4011100	-1.0836828755801509
chr10	4010200	4011200	-1.056324352905628
chr10	4010300	4011300	-1.08318999564912
chr10	4010400	4011400	-1.0896799325784456
chr10	4010500	4011500	-0.8720766721819294
chr10	4010600	4011600	-0.7608433307658454
chr10	4010700	4011700	-0.3383633127905244
chr10	4010800	4011800	-0.4801381074791611
chr10	4010900	4011900	-0.465438699648943
chr10	4011000	4012000	-0.25800411771538767
chr10	4011100	4012100	0.13625093552175846
chr10	4011200	4012200	0.4906138791699071
chr10	4011300	4012300	0.6493330269085047
chr10	4011400	4012400	0.8395084170197212
chr10	4011500	4012500	0.6679334425412233
chr10	4011600	4012600	0.8840998272673021
chr10	4011700	4012700	0.6054058004988538
chr10	4011800	4012800	0.8224998757604264
chr10	4011900	4012900	0.9176543831600052
chr10	4012000	4013000	0.7096228898498171
chr10	4012100	4013100	1.2151944778242414
chr10	4012200	4013200	1.5649288097687748
chr10	4013400	4014400	1.0345656429252867
chr10	4013500	4014500	0.5410528608676431
chr10	4013600	4014600	0.9287032784663414
chr10	4013700	4014700	0.7954422012763845
chr10	4013800	4014800	0.5607980204026167
chr10	4013900	4014900	0.42856663837942666
chr10	4014000	4015000	0.23229914359432285
chr10	4014100	4015100	-0.3050402203902807
chr10	4014200	4015200	-0.2051473498064112
chr10	4014300	4015300	-0.05161798096982
chr10	4014400	4015400	0.09420951054716767
chr10	4014500	4015500	0.555736767419425
chr10	4014600	4015600	0.2813732351230479
chr10	4014700	4015700	0.5769554506890121
chr10	4014800	4015800	0.3845302825123911
chr10	4014900	4015900	0.7421639879967951
chr10	4015000	4016000	0.8570157850446193
chr10	4015100	4016100	0.5079397064501047
chr10	4015200	4016200	0.30624987914124063
chr10	4015300	4016300	0.003091662515043793
chr10	4015400	4016400	-0.3966813595053468
chr10	4015500	4016500	-0.3366557592521203
chr10	4015600	4016600	-0.1828882042601686
chr10	4015700	4016700	-0.7617242738487215
chr10	4015800	4016800	-0.3568125140784688
chr10	4015900	4016900	-0.6646923116681327
chr10	4016000	4017000	-1.326252195925559
chr10	4016100	4017100	-0.7507921254758609
chr10	4016200	4017200	-0.9687428510514314
chr10	4016300	4017300	-0.28654866028801546
chr10	4016400	4017400	-0.015394241154163631
chr10	4016500	4017500	0.11418890396586925
chr10	4016600	4017600	-0.02655793156991391
chr10	4016700	4017700	-0.322860222707702
chr10	4016800	4017800	-0.5855051494010929
chr10	4016900	4017900	-0.577874449225734
chr10	4017000	4018000	-1.2848434169647074
chr10	4017100	4018100	-1.331846951519678
chr10	4017200	4018200	-0.7494523563306701
chr10	4017300	4018300	-1.142165897061764
chr10	4017400	4018400	-1.1981087518381386
chr10	4017500	4018500	-1.7748628899741123
chr10	4017600	4018600	-1.8968610282359524
chr10	4017700	4018700	-1.6206527149734673
chr10	4017800	4018800	-1.3174673326018709
chr10	4017900	4018900	-1.991066442580602
chr10	4018000	4019000	-1.1648363146588188
chr10	4018100	4019100	-1.160742608004368
chr10	4018200	4019200	-1.9359020050092977
chr10	4018300	4019300	-1.7180984837538351
chr10	4018400	4019400	-2.6333997971165486
chr10	4018500	4019500	-2.5017814544066423
chr10	4018600	4019600	-3.0436885305787467
chr10	4018700	4019700	-3.143830936272572
chr10	4018800	4019800	-3.6867777799129535
chr10	4018900	4019900	-3.342256327418075
chr10	4019000	4020000	-2.9430456262656937
chr10	4019100	4020100	-3.424069194079897
chr10	4019200	4020200	-2.7657211268150497
chr10	4019300	4020300	-2.609201468123413
chr10	4019400	4020400	-1.2056602804287893
chr10	4019500	4020500	-1.3837017837265575
chr10	4019600	4020600	-0.6642620775553789
chr10	4019700	4020700	0.03386497087381685
chr10	4019800	4020800	0.573909209161401
chr10	4019900	4020900	0.8005577601239803
chr10	4020000	4021000	0.5995535552370419
chr10	4020100	4021100	0.5830502748415008
chr10	4020200	4021200	0.4815015532509794
chr10	4020300	4021300	-0.5100824332049785
chr10	4020400	4021400	-0.5549100193433021
chr10	4020500	4021500	-0.5527314500163897
chr10	4020600	4021600	-1.2552817121235402
chr10	4020700	4021700	-1.5258342306638215
chr10	4020800	4021800	-2.015741389843848
chr10	4020900	4021900	-2.0963282087068458
chr10	4021000	4022000	-1.9941037449590913
chr10	4021100	4022100	-1.9342533481599042
chr10	4021200	4022200	-2.7243052569249206
chr10	4021300	4022300	-1.858602601986642
chr10	4021400	4022400	-2.629879249710601
chr10	4021500	4022500	-2.7086570747453136
chr10	4021600	4022600	-2.477990487624501
chr10	4021700	4022700	-2.7027012738497938
chr10	4021800	4022800	-2.2907002243802617
chr10	4021900	4022900	-2.287581124194464
chr10	4022000	4023000	-2.0857172768167356
chr10	4023100	4024100	-3.0680655288456213
chr10	4023200	4024200	-2.6992380537962366
chr10	4023300	4024300	-2.1064050200971227
chr10	4023400	4024400	-2.3378451887660474
chr10	4023500	4024500	-1.4221439389201609
chr10	4023600	4024600	-1.5241112619533586
chr10	4023700	4024700	-1.7432359834574096
chr10	4023800	4024800	-2.037774124350714
chr10	4023900	4024900	-1.5787419924351007
chr10	4024000	4025000	-1.3899843016157032
chr10	4024100	4025100	-0.6441333625990017
chr10	4024200	4025200	-0.6490367972597499
chr10	4024300	4025300	-0.7699197938549184
chr10	4024400	4025400	-0.6667625285710381
chr10	4024500	4025500	-0.9611305011209228
chr10	4024600	4025600	-0.4411918975106025
chr10	4024700	4025700	0.2685264974733717
chr10	4024800	4025800	1.1217222907850553
chr10	4024900	4025900	1.6561408844525518
chr10	4025000	4026000	0.9787837593790986
chr10	4025100	4026100	1.2440975784946198
chr10	4025200	4026200	1.48642905574413
chr10	4025300	4026300	1.3868188181723071
chr10	4025400	4026400	1.0397753152942797
chr10	4025500	4026500	1.7545595532270435
chr10	4025600	4026600	1.370326178641466
chr10	4025700	4026700	0.5314331413818593
chr10	4025800	4026800	0.1608980045882575
chr10	4025900	4026900	-0.14260903229200128
chr10	4026000	4027000	0.9841878118480004
chr10	4026100	4027100	0.6419617073348887
chr10	4026200	4027200	0.274260232471156
chr10	4026300	4027300	0.36255629582076987
chr10	4026400	4027400	1.8423464856184824
chr10	4026500	4027500	-0.4104090739597252
chr10	4026600	4027600	0.07536806200813903
chr10	4026700	4027700	0.10752986014204514
chr10	4026800	4027800	-0.4160521993959603
chr10	4026900	4027900	-0.1922732476150726
chr10	4027000	4028000	-0.32936898077045573
chr10	4027100	4028100	-0.3899195589916053
chr10	4027200	4028200	-0.2668544868416576
chr10	4027300	4028300	-0.3912613614400779
chr10	4027400	4028400	-0.7175572023629565
chr10	4027500	4028500	-0.6862900397568634
chr10	4027600	4028600	-0.9127080540408856
chr10	4027700	4028700	-0.7845321192203932
chr10	4027800	4028800	-0.5587996630521599
chr10	4027900	4028900	-0.8982946674158524
chr10	4028000	4029000	-1.0337491696061163
chr10	4028100	4029100	-1.0811983131415326
chr10	4028200	4029200	-1.0407753973691956
chr10	4028300	4029300	-1.2515989653910906
chr10	4028400	4029400	-1.4487682856119957
chr10	4028800	4029800	0.046452209669411465
chr10	4028900	4029900	0.13513314622816908
chr10	4029000	4030000	0.009128671728967724
chr10	4029100	4030100	0.21403118679526295
chr10	4029200	4030200	0.1248697732368024
chr10	4029300	4030300	0.4632820405650915
chr10	4029400	4030400	0.2489801884891225
chr10	4029500	4030500	0.07158354811469589
chr10	4029600	4030600	-0.15465709855661375
chr10	4029700	4030700	0.3613938189263335
chr10	4029800	4030800	0.037080527478476566
chr10	4029900	4030900	0.08216314917454537
chr10	4030000	4031000	0.22429592593427233
chr10	4030100	4031100	0.3149429248188029
chr10	4030200	4031200	0.6401057238899412
chr10	4030300	4031300	0.8288976648613463
chr10	4031400	4032400	0.02624934016252549
chr10	4031500	4032500	-0.1732217726305708
chr10	4031600	4032600	-0.32691763441883337
chr10	4031700	4032700	-0.344915129911206
chr10	4031800	4032800	-0.28026961544147666
chr10	4031900	4032900	0.13145272783029927
chr10	4032000	4033000	0.22943535160563064
chr10	4032100	4033100	-0.028538339212396607
chr10	4032200	4033200	0.13805537372642387
chr10	4032300	4033300	0.9005590319320195
chr10	4032400	4033400	1.37477334572788
chr10	4032500	4033500	1.1403197631478614
chr10	4032600	4033600	1.014218132841687
chr10	4032700	4033700	1.2989230492053954
chr10	4032800	4033800	1.6900056536476349
chr10	4032900	4033900	1.3578584724875176
chr10	4033000	4034000	0.6872999952976737
chr10	4033100	4034100	0.1813244598736317
chr10	4033200	4034200	-0.1898292103251865
chr10	4033300	4034300	-0.7952081204761174
chr10	4033400	4034400	-0.9816681813517688
chr10	4033500	4034500	-1.0654206832130968
chr10	4033600	4034600	-1.0973838767090467
chr10	4033700	4034700	-1.4085598034174365
chr10	4033800	4034800	-1.911627181628096
chr10	4033900	4034900	-2.3958915959352622
chr10	4034000	4035000	-1.3341058554056602
chr10	4034100	4035100	-1.4765800115389127
chr10	4034200	4035200	-1.8365495431887533
chr10	4034300	4035300	-1.9184624236866523
chr10	4034400	4035400	-1.6740913738340002
chr10	4034500	4035500	-1.5087770645876923
chr10	4034600	4035600	-1.097227121786634
chr10	4034700	4035700	-1.63557018850738
chr10	4034800	4035800	-1.3041584729892808
chr10	4034900	4035900	-0.7247927392888208
chr10	4035000	4036000	-1.197665806454902
chr10	4035100	4036100	-0.2794393432377467
chr10	4035200	4036200	0.03629965764201748
chr10	4035300	4036300	0.5098066328268065
chr10	4035400	4036400	-0.12765279570805696
chr10	4035500	4036500	0.13735529176929182
chr10	4035600	4036600	-0.1721683597707779
chr10	4035700	4036700	0.2726598562967008
chr10	4035800	4036800	0.0323152299538999
chr10	4035900	4036900	-0.4102322102494592
chr10	4036000	4037000	-0.3301467895252569
chr10	4036100	4037100	-0.8398733840800875
chr10	4036200	4037200	-0.7166505199676315
chr10	4036300	4037300	-1.1932029313678991
chr10	4036400	4037400	-0.8806765651758779
chr10	4036500	4037500	-0.685849626307119
chr10	4036600	4037600	-0.3236045757403514
chr10	4036700	4037700	-0.07694345943092176
chr10	4036800	4037800	-0.2154153327257141
chr10	4036900	4037900	-0.40661440819615297
chr10	4037000	4038000	0.013840289376745724
chr10	4037100	4038100	-0.29498725965463674
chr10	4037200	4038200	0.18290283602150012
chr10	4037300	4038300	0.4094099658829485
chr10	4037400	4038400	0.06104259330705646
chr10	4037500	4038500	-0.351698755573211
chr10	4037600	4038600	-0.6220364747740562
chr10	4037700	4038700	-1.0786017301356678
chr10	4037800	4038800	-1.0558052371951014
chr10	4037900	4038900	-0.1497232311887472
chr10	4038000	4039000	-0.7698591668303675
chr10	4038100	4039100	-0.9739230456364666
chr10	4038200	4039200	-1.2888005637579059
chr10	4038300	4039300	-1.7504026205387502
chr10	4038400	4039400	-1.5355414036284818
chr10	4038500	4039500	-1.3590454008637816
chr10	4038600	4039600	-1.7537342645727385
chr10	4038700	4039700	-2.187962416363054
chr10	4038800	4039800	-2.48126722069028
chr10	4038900	4039900	-3.661450347695829
chr10	4039000	4040000	-3.7794600138302066
chr10	4039100	4040100	-3.2072512467793395
chr10	4039200	4040200	-3.6681765992109163
chr10	4039300	4040300	-3.779294484937703
chr10	4039400	4040400	-3.445199555956452
chr10	4039500	4040500	-3.715935884628768
chr10	4039600	4040600	-3.6320491846400262
chr10	4039700	4040700	-2.6714116382417887
chr10	4039800	4040800	-2.752901281113255
chr10	4039900	4040900	-1.7768185528457658
chr10	4040000	4041000	-1.6368399222759678
chr10	4040100	4041100	-1.7027003050831475
chr10	4040200	4041200	-1.7262231485790591
chr10	4040300	4041300	-1.5702968076822843
chr10	4040400	4041400	-1.8431310532485985
chr10	4040500	4041500	-1.6567362358698807
chr10	4040600	4041600	-1.7466626643638854
chr10	4040700	4041700	-1.5239806996413834
chr10	4040800	4041800	-0.8674997419754898
chr10	4040900	4041900	-1.6514428624218946
chr10	4041000	4042000	-1.3736594441248238
chr10	4041100	4042100	-1.9837818366935929
chr10	4041200	4042200	-1.7236751280344418
chr10	4041300	4042300	-1.4014393547702355
chr10	4041400	4042400	-1.577011874012784
chr10	4041500	4042500	-1.968490218048456
chr10	4041600	4042600	-1.395551675200268
chr10	4041700	4042700	-2.261068919318713
chr10	4041800	4042800	-2.6428621056449657
chr10	4041900	4042900	-2.4916274546591763
chr10	4042000	4043000	-2.3915565088324677
chr10	4042100	4043100	-1.9552068186091798
chr10	4042200	4043200	-2.3180864794838287
chr10	4042300	4043300	-2.4629108872602417
chr10	4042400	4043400	-2.301760572534049
chr10	4042500	4043500	-1.7655792176001512
chr10	4042600	4043600	-0.968067535600864
chr10	4042700	4043700	-0.5694616891661173
chr10	4042800	4043800	-0.8711574043798889
chr10	4042900	4043900	-0.9460412824144828
chr10	4043000	4044000	-1.0103053667041122
chr10	4043100	4044100	-1.2946128727733797
chr10	4043200	4044200	-0.6292846689787812
chr10	4043300	4044300	-0.3178691763435167
chr10	4043400	4044400	-0.4992957999132094
chr10	4043500	4044500	-0.5180353614557403
chr10	4043600	4044600	-1.2846518387682355
chr10	4043700	4044700	-1.3775703296766753
chr10	4043800	4044800	-1.1350778275409816
chr10	4043900	4044900	-0.7683932619911537
chr10	4044000	4045000	-1.020335936923323
chr10	4044100	4045100	-0.8918039738933544
chr10	4044200	4045200	-0.6007004206556977
chr10	4044300	4045300	-1.0424709570495687
chr10	4044400	4045400	-1.0722055534124797
chr10	4044500	4045500	-1.5055099147595254
chr10	4044600	4045600	-1.2763614424930807
chr10	4044700	4045700	-1.0201248254283708
chr10	4044800	4045800	-1.2942574725216571
chr10	4044900	4045900	-1.3988402362069268
chr10	4045000	4046000	-1.7148846093114642
chr10	4045100	4046100	-1.59931254525698
chr10	4045200	4046200	-2.133667866208557
chr10	4045300	4046300	-1.916793857368308
chr10	4045400	4046400	-2.3250787788356955
chr10	4045500	4046500	-0.9810782547539753
chr10	4045600	4046600	-1.3105872572480384
chr10	4045700	4046700	-1.6417484321936546
chr10	4045800	4046800	-1.0797303177932798
chr10	4045900	4046900	-1.3254784923408531
chr10	4046000	4047000	-1.2912214779232398
chr10	4046100	4047100	-1.056408686634728
chr10	4046200	4047200	-1.4789831049773183
chr10	4046300	4047300	-1.884843124318291
chr10	4046400	4047400	-1.188989972126876
chr10	4046500	4047500	-2.8257193087195422
chr10	4046600	4047600	-2.8546396348074947
chr10	4046700	4047700	-2.6541905459008617
chr10	4046800	4047800	-2.822608483002812
chr10	4046900	4047900	-2.5012949430165667
chr10	4047000	4048000	-2.3379638149201134
chr10	4047100	4048100	-2.309600245818191
chr10	4047200	4048200	-1.755588883824845
chr10	4047300	4048300	-1.888281257129817
chr10	4047400	4048400	-2.435112109854644
chr10	4047500	4048500	-1.6443916508297856
chr10	4047600	4048600	-1.4774835229647958
chr10	4047700	4048700	-1.5654840095373064
chr10	4047800	4048800	-1.3261963090808424
chr10	4047900	4048900	-1.278931097286332
chr10	4048000	4049000	-1.1310839829394241
chr10	4048100	4049100	-1.3838845796000403
chr10	4048200	4049200	-1.798671312024193
chr10	4049000	4050000	-2.8237835532050792
chr10	4049100	4050100	-3.5219735361384386
chr10	4049200	4050200	-3.3951732484103214
chr10	4049300	4050300	-3.1402838782270126
chr10	4049400	4050400	-3.2333818155033724
chr10	4049500	4050500	-2.9947675290271634
chr10	4049600	4050600	-3.0536184663701333
chr10	4049700	4050700	-2.8897793839578254
chr10	4049800	4050800	-2.9562935817065488
chr10	4049900	4050900	-3.2046523118473655
chr10	4050000	4051000	-2.6616301269918687
chr10	4050100	4051100	-2.4297981261168813
chr10	4050200	4051200	-1.905039319181036
chr10	4050300	4051300	-2.062271872061213
chr10	4050400	4051400	-2.1205793387824587
chr10	4050500	4051500	-1.950325742446248
chr10	4050600	4051600	-2.009550110723352
chr10	4050700	4051700	-2.0509788342116755
chr10	4050800	4051800	-1.410229933655336
chr10	4050900	4051900	-1.3299370914108113
chr10	4051000	4052000	-1.442599411165348
chr10	4051100	4052100	-1.0163634194333473
chr10	4051200	4052200	-1.485070965556737
chr10	4051300	4052300	-1.4970106322597458
chr10	4051400	4052400	-0.8935356552901585
chr10	4051500	4052500	-1.4570529128887482
chr10	4051600	4052600	-1.2345270483107715
chr10	4051700	4052700	-0.7029909519441849
chr10	4051800	4052800	-0.6702859429988601
chr10	4051900	4052900	-0.6064972729369424
chr10	4052000	4053000	0.503100958062655
chr10	4052100	4053100	0.6771395417720617
chr10	4052200	4053200	0.7931974638408571
chr10	4052300	4053300	0.9790655118059396
chr10	4052400	4053400	0.9361015574367876
chr10	4052500	4053500	0.8170858355649864
chr10	4052600	4053600	0.4243267013877177
chr10	4052700	4053700	0.08476743636838988
chr10	4053800	4054800	-0.6182158594423645
chr10	4053900	4054900	-0.1636380119994269
chr10	4054000	4055000	-0.03321961748282634
chr10	4054100	4055100	-0.13757850590604825
chr10	4054200	4055200	-0.3467662055144518
chr10	4054300	4055300	-0.5409618032257165
chr10	4054400	4055400	-0.5532405615543313
chr10	4054500	4055500	-0.6283079063814557
chr10	4054600	4055600	-0.7133609057734608
chr10	4054700	4055700	-1.0537603925576908
chr10	4054800	4055800	-0.9335973618412152
chr10	4054900	4055900	-2.1528439072645065
chr10	4055000	4056000	-2.110194456827153
chr10	4055100	4056100	-2.2044869121870025
chr10	4055200	4056200	-1.9927052663937856
chr10	4055300	4056300	-2.347051426062195
chr10	4055400	4056400	-1.8118622857174973
chr10	4055500	4056500	-2.3625781878597016
chr10	4055600	4056600	-3.162357367603377
chr10	4055700	4056700	-3.296998293663138
chr10	4055800	4056800	-3.4184393353196745
chr10	4055900	4056900	-3.0186483002043047
chr10	4056000	4057000	-3.212312294125185
chr10	4056100	4057100	-3.8446824562612165
chr10	4056200	4057200	-3.9393492124951033
chr10	4056300	4057300	-3.303041723581675
chr10	4056400	4057400	-3.375008050563997
chr10	4056500	4057500	-2.4649324138765767
chr10	4056600	4057600	-1.8618913810068283
chr10	4056700	4057700	-1.6483783803958911
chr10	4056800	4057800	-1.5631341780457282
chr10	4056900	4057900	-1.4884172695294215
chr10	4057000	4058000	-1.3173712876047798
chr10	4057100	4058100	-0.8239634932138933
chr10	4057200	4058200	-0.5771492440565548
chr10	4057300	4058300	-0.5868506193815043
chr10	4057400	4058400	-0.3306737527134177
chr10	4057500	4058500	-1.1999765617165532
chr10	4057600	4058600	-0.5124594527784032
chr10	4057700	4058700	-0.3183564220765283
chr10	4057800	4058800	-0.32638644200863764
chr10	4057900	4058900	0.35109313181563684
chr10	4058000	4059000	-0.5889379475746086
chr10	4058100	4059100	-0.4723321541704098
chr10	4058200	4059200	-0.1842753340103919
chr10	4058300	4059300	-0.9041977005806808
chr10	4058400	4059400	-0.9115282948665276
chr10	4058500	4059500	-0.5872092559210217
chr10	4058600	4059600	-1.136310785065765
chr10	4058700	4059700	-1.2899794647554297
chr10	4058800	4059800	-1.4941389860016905
chr10	4058900	4059900	-1.8874190142392369
chr10	4059000	4060000	-0.8270444322310511
chr10	4059100	4060100	-0.7193475866638918
chr10	4059200	4060200	-0.2859994956103811
chr10	4059300	4060300	0.5318260300869528
chr10	4059400	4060400	0.4513558690549824
chr10	4059500	4060500	0.8272797706859354
chr10	4059600	4060600	0.8173648692492973
chr10	4059700	4060700	0.9737733645734052
chr10	4059800	4060800	0.7923841344915824
chr10	4059900	4060900	0.5831552468414792
chr10	4060000	4061000	0.6345584690895549
chr10	4060100	4061100	0.272513518004919
chr10	4060200	4061200	-0.2362991933451773
chr10	4060300	4061300	-0.5808353868109991
chr10	4060400	4061400	-0.6860565458538799
chr10	4060500	4061500	-1.0522578480440103
chr10	4060600	4061600	-1.0459599765280094
chr10	4060700	4061700	-1.1693409398999364
chr10	4060800	4061800	-0.2197759748384819
chr10	4060900	4061900	0.2448251011252093
chr10	4061000	4062000	0.6521336966445989
chr10	4061100	4062100	0.5833272123102178
chr10	4061200	4062200	0.7148967122289376
chr10	4061300	4062300	0.8505500667589233
chr10	4061400	4062400	0.6998544781365029
chr10	4061500	4062500	0.5681200054614921
chr10	4061600	4062600	0.6114349563516935
chr10	4061700	4062700	0.9733580823468008
chr10	4061800	4062800	0.9497523766605792
chr10	4061900	4062900	0.7938620372417239
chr10	4062000	4063000	0.6010566017716688
chr10	4062100	4063100	1.0237544897342952
chr10	4062200	4063200	0.9376356810703036
chr10	4062300	4063300	0.9502485694158052
chr10	4062400	4063400	1.0546774412852251
chr10	4062500	4063500	1.339718111318476
chr10	4062600	4063600	1.1097029061821757
chr10	4062700	4063700	0.7396512436344775
chr10	4062800	4063800	0.22261540908877409
chr10	4062900	4063900	-0.1599111163399937
chr10	4063000	4064000	0.10554770791343458
chr10	4063100	4064100	0.1986396118205549
chr10	4064700	4065700	-0.5993144495749915
chr10	4064800	4065800	0.14522452117367154
chr10	4064900	4065900	-0.4189792960394839
chr10	4065000	4066000	0.5528176673736442
chr10	4065100	4066100	0.04393772423717447
chr10	4065200	4066200	0.2488887147170372
chr10	4065300	4066300	0.2012736549574873
chr10	4065400	4066400	-0.3763539302008274
chr10	4065500	4066500	-1.011344589210874
chr10	4065600	4066600	-1.1646441539160235
chr10	4065700	4066700	-1.9743430999844083
chr10	4065800	4066800	-2.823053501045988
chr10	4065900	4066900	-2.27079213335058
chr10	4066000	4067000	-2.2618725795174646
chr10	4066100	4067100	-2.0071881294053635
chr10	4066200	4067200	-2.06743977613868
chr10	4066300	4067300	-2.0112118244191297
chr10	4066400	4067400	-2.1083536215525203
chr10	4066500	4067500	-0.8473761342584004
chr10	4066600	4067600	-0.2998059208108218
chr10	4066700	4067700	0.3998802741331404
chr10	4066800	4067800	0.22246100725518286
chr10	4066900	4067900	0.09075207937914033
chr10	4067000	4068000	0.5280243410006985
chr10	4067100	4068100	0.8656002781322247
chr10	4067200	4068200	0.8880108821306262
chr10	4067300	4068300	0.8187832409141915
chr10	4067400	4068400	0.7950747882544843
chr10	4067500	4068500	0.11706180821448856
chr10	4067600	4068600	-1.2139828997094142
chr10	4067700	4068700	-1.7539405451969183
chr10	4067800	4068800	-1.808623873143615
chr10	4067900	4068900	-2.351667764588584
chr10	4068000	4069000	-3.9505006823093254
chr10	4068100	4069100	-4.9742150453573615
chr10	4068200	4069200	-5.2216193121850845
chr10	4068300	4069300	-5.125298016665859
chr10	4068400	4069400	-4.687624075489635
chr10	4068500	4069500	-4.873522718698591
chr10	4068600	4069600	-3.682162000704012
chr10	4068700	4069700	-3.8395496412232815
chr10	4068800	4069800	-3.711101233680715
chr10	4068900	4069900	-3.3504262584080844
chr10	4069000	4070000	-2.388515494033389
chr10	4069100	4070100	-1.5445561125964822
chr10	4069200	4070200	-1.425162949030952
chr10	4069300	4070300	-1.3525989370640246
chr10	4069400	4070400	-1.6494913414382597
chr10	4069500	4070500	-1.3932105442635792
chr10	4069600	4070600	-1.6697360095482936
chr10	4069700	4070700	-1.1653851057403413
chr10	4069800	4070800	-1.3016514017694156
chr10	4069900	4070900	-1.4106798788101322
chr10	4070000	4071000	-1.2256100324978076
chr10	4070100	4071100	-1.190391227452801
chr10	4070200	4071200	-0.6639447587515396
chr10	4070300	4071300	-1.0238963234716465
chr10	4070400	4071400	-0.8339358762519081
chr10	4070500	4071500	-0.6159332418135764
chr10	4070600	4071600	-0.7891530833685647
chr10	4070700	4071700	-1.1148452374567663
chr10	4070800	4071800	-0.9900268509718728
chr10	4070900	4071900	-0.1801077245545935
chr10	4071000	4072000	-0.20651164863736998
chr10	4072200	4073200	-0.9319829776334664
chr10	4072300	4073300	-1.0319084332882025
chr10	4072400	4073400	-0.7488476011868255
chr10	4072500	4073500	-1.446449568108318
chr10	4072600	4073600	-1.0505659170448094
chr10	4072700	4073700	-0.6065866538284395
chr10	4072800	4073800	-1.0574620026809034
chr10	4072900	4073900	-1.3592190633945234
chr10	4073000	4074000	-2.1454615419992673
chr10	4073900	4074900	-1.825525551920076
chr10	4074000	4075000	-0.8941695933774799
chr10	4074100	4075100	-0.9543584045193308
chr10	4074200	4075200	-0.9669572295888084
chr10	4074300	4075300	-1.1124105301306275
chr10	4074400	4075400	-1.644519869218897
chr10	4074500	4075500	-2.1371252882265144
chr10	4074600	4075600	-1.4793714198614711
chr10	4074700	4075700	-1.7482798823977637
chr10	4074800	4075800	-1.5618889241968403
chr10	4074900	4075900	-1.3337301466292513
chr10	4075000	4076000	-2.3086373894905616
chr10	4075100	4076100	-2.864058342287383
chr10	4075200	4076200	-3.8446677289209403
chr10	4075300	4076300	-3.8044343829450202
chr10	4075400	4076400	-4.078846090508314
chr10	4075500	4076500	-3.759512168394195
chr10	4075600	4076600	-4.045279760122534
chr10	4075700	4076700	-3.425060360353557
chr10	4075800	4076800	-3.806255931409323
chr10	4075900	4076900	-4.056014478055846
chr10	4076000	4077000	-3.7020684195244153
chr10	4076100	4077100	-3.1685727562223414
chr10	4076200	4077200	-1.494993883005033
chr10	4076300	4077300	-1.6182842191098157
chr10	4076400	4077400	-0.7784031749299891
chr10	4076500	4077500	-0.7595099423843314
chr10	4076600	4077600	-0.14365167325622816
chr10	4076700	4077700	-0.3773387065370151
chr10	4076800	4077800	-0.20302560224357694
chr10	4076900	4077900	-0.06122761111817915
chr10	4077000	4078000	0.013399295349277552
chr10	4077100	4078100	0.5154272805916342
chr10	4077200	4078200	0.2137722184741957
chr10	4077900	4078900	-1.2600613220572163
chr10	4078000	4079000	-1.1072307940721366
chr10	4078100	4079100	-1.6194426716179056
chr10	4078200	4079200	-2.1730096970994146
chr10	4078300	4079300	-3.0432103450454826
chr10	4078400	4079400	-3.8384394903902215
chr10	4078500	4079500	-4.047867630614066
chr10	4078600	4079600	-3.4256622061609443
chr10	4078700	4079700	-2.862093123638757
chr10	4078800	4079800	-2.2025094497029816
chr10	4079000	4080000	-2.9903256655354298
chr10	4079100	4080100	-2.940728328635227
chr10	4079200	4080200	-3.081119281472444
chr10	4079300	4080300	-2.6769381147102367
chr10	4079400	4080400	-2.483799936010925
chr10	4079500	4080500	-1.8700002793867632
chr10	4079600	4080600	-2.1946708350088224
chr10	4079700	4080700	-2.5199655344532164
chr10	4079800	4080800	-2.2418376440670618
chr10	4079900	4080900	-1.2818520929091266
chr10	4080000	4081000	-1.308833756775034
chr10	4080100	4081100	-1.5336613393666836
chr10	4080200	4081200	-1.4207782238060018
chr10	4080300	4081300	-1.922277412842171
chr10	4080400	4081400	-1.2864645140128053
chr10	4080500	4081500	-1.376623439936748
chr10	4080600	4081600	-1.4356206973239385
chr10	4080700	4081700	-1.1108972952916538
chr10	4080800	4081800	-1.47023515794614
chr10	4080900	4081900	-1.5129594768044363
chr10	4081000	4082000	-1.2461786049063222
chr10	4082100	4083100	-1.7473867277046282
chr10	4082200	4083200	-0.9472741001586468
chr10	4082300	4083300	-0.7528593545532096
chr10	4082400	4083400	-0.8924115739125908
chr10	4082500	4083500	-1.0181212640547002
chr10	4082600	4083600	-0.6237969877455084
chr10	4082700	4083700	0.256135029133799
chr10	4082800	4083800	-0.17553132859552192
chr10	4082900	4083900	-0.4155266894107264
chr10	4083000	4084000	0.17463277501345467
chr10	4083100	4084100	1.1138859721945484
chr10	4083200	4084200	-0.3934400803473729
chr10	4083300	4084300	-0.7504304496630532
chr10	4083400	4084400	-0.6146602932454248
chr10	4083500	4084500	-0.8489106763201205
chr10	4083600	4084600	-0.910560701576938
chr10	4083700	4084700	-0.7087775791862795
chr10	4083800	4084800	-1.0588400914540437
chr10	4083900	4084900	-1.6482437936402683
chr10	4084000	4085000	-1.7230870620229126
chr10	4084100	4085100	-1.9721978253068688
chr10	4084200	4085200	-1.2030276530711834
chr10	4084300	4085300	-0.8962674537960824
chr10	4084400	4085400	-1.0511967671396285
chr10	4084500	4085500	-1.0061847535869746
chr10	4084600	4085600	-1.9004355260522856
chr10	4084700	4085700	-1.8403707898206865
chr10	4084800	4085800	-1.3482559975332056
chr10	4084900	4085900	-1.563932989362083
chr10	4085000	4086000	-1.7337011403891385
chr10	4085100	4086100	-1.9904291851514508
chr10	4085200	4086200	-2.373580807017098
chr10	4085300	4086300	-2.590299623703148
chr10	4085400	4086400	-2.563444259025586
chr10	4085500	4086500	-3.1245137450500367
chr10	4085600	4086600	-2.8312573328617416
chr10	4085700	4086700	-3.7740016762759616
chr10	4085800	4086800	-4.0533746818023415
chr10	4085900	4086900	-3.919658665903462
chr10	4086000	4087000	-3.4943049493550964
chr10	4086100	4087100	-2.7961185878417583
chr10	4086200	4087200	-2.7424390836740047
chr10	4086300	4087300	-3.1396530150450546
chr10	4086400	4087400	-3.060945542686542
chr10	4086500	4087500	-2.316265973418023
chr10	4086600	4087600	-2.044097128984832
chr10	4086900	4087900	-0.8105586370405181
chr10	4087000	4088000	-1.4168826269597439
chr10	4087100	4088100	-1.9866388607536605
chr10	4087900	4088900	-1.941335202418882
chr10	4088000	4089000	-2.38475375521426
chr10	4088100	4089100	-2.005702863713309
chr10	4088200	4089200	-1.8868751628988527
chr10	4088300	4089300	-2.1993876805835466
chr10	4088400	4089400	-1.9310459825308213
chr10	4088500	4089500	-1.8563889579171065
chr10	4088600	4089600	-2.3619012468128977
chr10	4088700	4089700	-2.621348194733622
chr10	4088800	4089800	-1.8247318507201216
chr10	4088900	4089900	-1.5120911240318704
chr10	4089000	4090000	-1.2044283717223458
chr10	4089100	4090100	-2.1345934617367446
chr10	4089200	4090200	-2.6647432193168648
chr10	4089300	4090300	-2.3270174522686125
chr10	4089400	4090400	-2.4819428811516207
chr10	4089500	4090500	-2.8515526963701165
chr10	4089600	4090600	-2.3147014266929333
chr10	4089700	4090700	-2.113521705585001
chr10	4089800	4090800	-2.1034607065644244
chr10	4089900	4090900	-2.4020607161835805
chr10	4090000	4091000	-1.82380330319696
chr10	4090100	4091100	-0.798206570959364
chr10	4090200	4091200	-0.12073951293172508
chr10	4090300	4091300	-0.21735115380208705
chr10	4090400	4091400	-0.7260122373251292
chr10	4090500	4091500	0.2330619245726825
chr10	4090600	4091600	0.5012992127717798
chr10	4090700	4091700	0.22980731127930665
chr10	4090800	4091800	0.8646930865866014
chr10	4090900	4091900	0.6816365677548012
chr10	4091000	4092000	0.30515129146934006
chr10	4091100	4092100	-0.005497680876543136
chr10	4091200	4092200	-0.22354747093480612
chr10	4091300	4092300	-0.05538138603204009
chr10	4091400	4092400	0.5964803558043152
chr10	4091500	4092500	-0.08494521557365295
chr10	4091600	4092600	-0.3602773998865308
chr10	4092300	4093300	-1.2983279595317712
chr10	4092400	4093400	-1.9276943187239293
chr10	4092500	4093500	-1.9552522678162936
chr10	4092600	4093600	-2.221458783377133
chr10	4092700	4093700	-1.3492640613416191
chr10	4092800	4093800	-0.5863286462432039
chr10	4092900	4093900	-0.4964335725939046
chr10	4093000	4094000	-0.6342643788868793
chr10	4093100	4094100	-0.8032850689644788
chr10	4093200	4094200	-0.2413337916112623
chr10	4093300	4094300	0.4217592643503145
chr10	4093500	4094500	1.7306383404410206
chr10	4093600	4094600	0.7102691627923647
chr10	4093700	4094700	0.19179625929614336
chr10	4093800	4094800	-1.2875140003784171
chr10	4093900	4094900	-0.61885988781678
chr10	4094000	4095000	-0.4669488161275785
chr10	4094100	4095100	-1.352227413012279
chr10	4094200	4095200	-2.0568437020724506
chr10	4094300	4095300	-2.052699678725104
chr10	4094400	4095400	-2.0875804087877268
chr10	4094500	4095500	-2.34205755452554
chr10	4094600	4095600	-1.9364555290821903
chr10	4094700	4095700	-2.34441792222178
chr10	4094800	4095800	-1.7443046541289655
chr10	4095600	4096600	-1.3721184190011595
chr10	4095700	4096700	-0.5984649639556954
chr10	4095800	4096800	-0.4574741112874687
chr10	4095900	4096900	-0.26639462371390404
chr10	4096000	4097000	-0.18572051234466253
chr10	4096100	4097100	-0.06456566295256938
chr10	4096200	4097200	0.051143743896487175
chr10	4096300	4097300	0.7512239996734725
chr10	4096700	4097700	-1.2954605978847575
chr10	4096800	4097800	-1.7410860459545607
chr10	4096900	4097900	-2.162571601452373
chr10	4097000	4098000	-2.0280149032849764
chr10	4097100	4098100	-2.039598398811238
chr10	4097200	4098200	-2.0270616529930714
chr10	4097300	4098300	-2.711821662930333
chr10	4097400	4098400	-2.561316627229826
chr10	4097500	4098500	-1.9712985534696783
chr10	4097600	4098600	-2.0711429100332763
chr10	4097700	4098700	-1.9165734786201176
chr10	4097800	4098800	-1.6092379281068194
chr10	4097900	4098900	-1.5887793803351924
chr10	4098000	4099000	-2.1231089798462164
chr10	4098100	4099100	-1.8998644286506627
chr10	4098200	4099200	-1.53578502534519
chr10	4098300	4099300	-1.4133862971314015
chr10	4098400	4099400	-1.3305095680132404
chr10	4098500	4099500	-1.5674908496938045
chr10	4098600	4099600	-1.4845209631956742
chr10	4099900	4100900	-1.9520218157555704
chr10	4100000	4101000	-2.028773679795668
chr10	4100100	4101100	-2.065520191136044
chr10	4101000	4102000	-1.090859689289197
chr10	4101100	4102100	-0.4497507454557183
chr10	4101200	4102200	0.2099140156158308
chr10	4101300	4102300	0.1986303229542103
chr10	4101400	4102400	0.588282440053871
chr10	4101500	4102500	0.25364255364936195
chr10	4101600	4102600	0.900778287399077
chr10	4101700	4102700	0.9783090959143784
chr10	4101800	4102800	1.2536219955026742
chr10	4101900	4102900	1.2832374220032643
chr10	4102000	4103000	1.0079159295497495
chr10	4102100	4103100	0.2861348726494058
chr10	4102200	4103200	-0.382492616203565
chr10	4102300	4103300	-0.7584251248654503
chr10	4102400	4103400	-1.5531890858243955
chr10	4102500	4103500	-2.4284483213655514
chr10	4102600	4103600	-3.0744939807698866
chr10	4102700	4103700	-3.098620671399424
chr10	4102800	4103800	-2.6475587124460307
chr10	4102900	4103900	-3.090566317149273
chr10	4103000	4104000	-3.618106136949641
chr10	4103100	4104100	-3.0399907840779408
chr10	4103200	4104200	-4.163615803457387
chr10	4103300	4104300	-4.0441359125944905
chr10	4103400	4104400	-3.786782320948365
chr10	4103500	4104500	-3.140201826460732
chr10	4103600	4104600	-3.3742610319584982
chr10	4103700	4104700	-3.65092892143418
chr10	4103800	4104800	-3.9540081734828734
chr10	4103900	4104900	-4.44939671544863
chr10	4104000	4105000	-3.2520664598006985
chr10	4104100	4105100	-3.5503107739887763
chr10	4104200	4105200	-1.5001371932706151
chr10	4104300	4105300	-1.2487398768779217
chr10	4104400	4105400	-0.7712049813472607
chr10	4104500	4105500	-1.011965374355647
chr10	4104600	4105600	-2.1338405131908362
chr10	4104700	4105700	-2.4193367545044238
chr10	4104800	4105800	-2.300325583066401
chr10	4104900	4105900	-1.7596582034608292
chr10	4105000	4106000	-1.9997598310464655
chr10	4105100	4106100	-2.1406645085809046
chr10	4105200	4106200	-2.2841723835873964
chr10	4105300	4106300	-2.3488443222013293
chr10	4106200	4107200	-2.510377446073223
chr10	4106300	4107300	-3.1080548682140945
chr10	4106400	4107400	-3.109900680782701
chr10	4106500	4107500	-3.1606337319124846
chr10	4106600	4107600	-3.1083765016735714
chr10	4106700	4107700	-3.051494927465209
chr10	4106800	4107800	-3.1460264722648708
chr10	4106900	4107900	-2.771952491739667
chr10	4107000	4108000	-1.9850589003359902
chr10	4107100	4108100	-1.3841967505896495
chr10	4107200	4108200	-1.0234467847225397
chr10	4107300	4108300	-0.5699522920247801
chr10	4107400	4108400	-1.2486809056172778
chr10	4107500	4108500	-1.2451247662287763
chr10	4107600	4108600	-1.7627819305593122
chr10	4107700	4108700	-1.7592156699122306
chr10	4107800	4108800	-1.758696231432488
chr10	4107900	4108900	-1.802536168673445
chr10	4108000	4109000	-1.8720872318023385
chr10	4108100	4109100	-1.162291018073054
chr10	4108200	4109200	-1.447560515361715
chr10	4108300	4109300	-1.164633155991953
chr10	4108400	4109400	-0.8169334949855369
chr10	4108500	4109500	-0.8361249891686683
chr10	4108600	4109600	-0.3570835611788319
chr10	4108700	4109700	-0.4709823892788963
chr10	4108800	4109800	-0.5454046072515174
chr10	4108900	4109900	-0.5480722453242909
chr10	4109000	4110000	-0.7484756249849532
chr10	4109100	4110100	-1.2071273197727577
chr10	4111500	4112500	-2.8893150189735146
chr10	4111600	4112600	-2.9650247644515813
chr10	4111700	4112700	-2.2265503186281546
chr10	4111800	4112800	-2.1924381270100595
chr10	4111900	4112900	-1.7205078005120378
chr10	4112000	4113000	-1.5844346011742056
chr10	4112100	4113100	-1.6339319387475555
chr10	4112200	4113200	-1.2813168263893782
chr10	4112300	4113300	-1.284918600311148
chr10	4112400	4113400	-0.3543612006182283
chr10	4113600	4114600	-0.007434739199964562
chr10	4113700	4114700	-0.31970926232071584
chr10	4114300	4115300	-2.7339125795497847
chr10	4114400	4115400	-3.38762813546831
chr10	4114500	4115500	-3.1762673758613493
chr10	4114600	4115600	-3.93678599153048
chr10	4114700	4115700	-3.863680430098004
chr10	4114800	4115800	-4.019428005842748
chr10	4114900	4115900	-3.0123656124699725
chr10	4115000	4116000	-2.802989022001581
chr10	4115100	4116100	-2.144337897275592
chr10	4115200	4116200	-2.456181449766188
chr10	4115300	4116300	-1.8799155919559083
chr10	4116200	4117200	-2.4852002211585886
chr10	4116300	4117300	-2.1135821590711354
chr10	4118700	4119700	-1.5570920830287645
chr10	4118800	4119800	-1.0296651682787763
chr10	4118900	4119900	-0.7642368024403725
chr10	4119000	4120000	-1.4862188752985455
chr10	4119100	4120100	-1.817243065395986
chr10	4119200	4120200	-1.8822586910629733
chr10	4119300	4120300	-1.8123638678726133
chr10	4120400	4121400	-1.3383157698970678
chr10	4120500	4121500	-1.6332028712852402
chr10	4120600	4121600	-1.830436212255236
chr10	4120700	4121700	-1.7222978107702291
chr10	4120800	4121800	-1.7456265699433169
chr10	4120900	4121900	-1.4427144693072935
chr10	4121000	4122000	-1.8780793519217505
chr10	4121100	4122100	-2.092630854600205
chr10	4121200	4122200	-1.812228597839694
chr10	4121300	4122300	-2.7871815661224515
chr10	4121400	4122400	-2.246322343337162
chr10	4121500	4122500	-2.128653395881959
chr10	4121600	4122600	-1.859887963849452
chr10	4121700	4122700	-2.1445093678309863
chr10	4121800	4122800	-2.19314544349721
chr10	4121900	4122900	-2.6571312733080474
chr10	4122000	4123000	-1.9833681954480302
chr10	4123100	4124100	-0.1905514993616373
chr10	4123200	4124200	0.06053468349473357
chr10	4123300	4124300	0.051338039705267
chr10	4123400	4124400	0.2169655603017276
chr10	4124500	4125500	-2.6512040302404065
chr10	4124600	4125600	-2.6254538824232743
chr10	4124700	4125700	-2.062317943495397
chr10	4124800	4125800	-2.4929972863033645
chr10	4124900	4125900	-2.103060260381273
chr10	4125000	4126000	-2.0425323054937703
chr10	4125100	4126100	-2.1472993129483133
chr10	4125200	4126200	-1.9926737490000281
chr10	4125300	4126300	-1.6499952975354115
chr10	4125400	4126400	-2.6288325493563227
chr10	4125500	4126500	-3.0678580886785416
chr10	4125600	4126600	-3.254138117668311
chr10	4125700	4126700	-3.4443480060427096
chr10	4125800	4126800	-3.0013263023209147
chr10	4125900	4126900	-2.5098536493992687
chr10	4126000	4127000	-1.8755283959986415
chr10	4126100	4127100	-1.6219215933275732
chr10	4126200	4127200	-1.5868388023287867
chr10	4126300	4127300	-1.695716298299155
chr10	4126400	4127400	-1.5912991322273091
chr10	4126500	4127500	-1.3281350392865665
chr10	4126600	4127600	-0.7930487170420828
chr10	4126700	4127700	-0.8891269577306812
chr10	4126800	4127800	-0.9938898926385616
chr10	4126900	4127900	-1.0678789101666717
chr10	4127000	4128000	-1.1545250978057593
chr10	4127100	4128100	-1.1749588422962074
chr10	4127200	4128200	-1.2562663388227162
chr10	4127300	4128300	-1.4500863098954615
chr10	4127400	4128400	-0.4802800889265003
chr10	4127500	4128500	-0.8756084772581963
chr10	4127600	4128600	-0.7882692520559116
chr10	4127700	4128700	-1.5987799123273518
chr10	4127800	4128800	-1.6635224175788574
chr10	4127900	4128900	-1.9292481449431393
chr10	4128000	4129000	-1.9139103944992393
chr10	4128100	4129100	-1.8249520424967705
chr10	4128200	4129200	-2.3462594384949296
chr10	4128300	4129300	-1.8893799303630257
chr10	4128400	4129400	-1.6994695977707919
chr10	4128500	4129500	-1.5865493267266573
chr10	4128600	4129600	-2.0406835589453025
chr10	4128700	4129700	-1.4623989404036388
chr10	4128800	4129800	-1.3175162726069714
chr10	4128900	4129900	-1.0699088178036826
chr10	4129000	4130000	-1.7755913382682915
chr10	4129100	4130100	-1.5101499535762466
chr10	4129200	4130200	-0.5869545745310886
chr10	4129300	4130300	-1.4017054959195694
chr10	4129400	4130400	-1.6754937554746796
chr10	4129500	4130500	-2.2910671950521726
chr10	4129600	4130600	-2.1641794655315936
chr10	4129700	4130700	-2.3780539606948423
chr10	4129800	4130800	-2.245726108332208
chr10	4129900	4130900	-2.1256239277346687
chr10	4130000	4131000	-1.6608709825227213
chr10	4130100	4131100	-2.39766539334548
chr10	4130200	4131200	-2.511423854039413
chr10	4130300	4131300	-2.4186081150714656
chr10	4130400	4131400	-2.3579100193521287
chr10	4130500	4131500	-1.5512427875498993
chr10	4130600	4131600	-1.6803826202961063
chr10	4130700	4131700	-1.545330823135782
chr10	4130800	4131800	-1.4517226438291508
chr10	4132300	4133300	1.3594250492595623
chr10	4132400	4133400	1.1295936293301192
chr10	4132500	4133500	0.4828720354064538
chr10	4132600	4133600	-0.3078742419977261
chr10	4132700	4133700	-0.4433649950712815
chr10	4132800	4133800	-0.8195076329454248
chr10	4132900	4133900	-0.7547947472411733
chr10	4133000	4134000	-0.37462576991755286
chr10	4133100	4134100	-0.4092043609994244
chr10	4133200	4134200	-1.2840240280483588
chr10	4133300	4134300	-2.0021483870830106
chr10	4133400	4134400	-2.447672131842266
chr10	4133500	4134500	-2.34496783910568
chr10	4133600	4134600	-2.9368863795693736
chr10	4133700	4134700	-2.9792445520307806
chr10	4133800	4134800	-3.119338103226
chr10	4133900	4134900	-2.9624256814919434
chr10	4134000	4135000	-3.3502267537207375
chr10	4134100	4135100	-3.4126972328447787
chr10	4134200	4135200	-1.8069563142596918
chr10	4134300	4135300	-0.929223409182528
chr10	4134400	4135400	-1.2427604331944695
chr10	4134500	4135500	-1.6959041981458718
chr10	4134600	4135600	-1.0347323724729012
chr10	4134700	4135700	-0.9948056325182084
chr10	4134800	4135800	-0.34269245455251285
chr10	4134900	4135900	-0.9307444766403636
chr10	4135000	4136000	-0.4562186828136349
chr10	4135100	4136100	-0.3601955978261677
chr10	4135200	4136200	-1.5140360673556212
chr10	4135300	4136300	-1.7658540954653297
chr10	4135400	4136400	-2.054471111754951
chr10	4135500	4136500	-1.4411491615910572
chr10	4135600	4136600	-2.181116850915409
chr10	4135700	4136700	-2.8163248359440822
chr10	4135800	4136800	-3.2726927641776555
chr10	4135900	4136900	-3.0001393051417686
chr10	4136000	4137000	-3.492241561278576
chr10	4136100	4137100	-3.2525227500898217
chr10	4136200	4137200	-3.1969389696649646
chr10	4136300	4137300	-3.0384052775989465
chr10	4136400	4137400	-2.0866561076141235
chr10	4136500	4137500	-1.7575199763664415
chr10	4136600	4137600	-1.0079746778049643
chr10	4136700	4137700	-0.7644143867091304
chr10	4136800	4137800	-0.6113146580907931
chr10	4136900	4137900	-0.22510382029409026
chr10	4137000	4138000	0.07962310322816792
chr10	4137100	4138100	-0.20746089813096816
chr10	4137200	4138200	0.0981847155778484
chr10	4137300	4138300	0.4560080374328195
chr10	4137400	4138400	0.1436355798949841
chr10	4137500	4138500	0.4054777459258461
chr10	4137600	4138600	0.3680300057311864
chr10	4137700	4138700	0.7603157974295883
chr10	4137800	4138800	0.8157435881494174
chr10	4137900	4138900	0.5976656265327439
chr10	4138000	4139000	0.22385544019985995
chr10	4138100	4139100	0.04695687690174993
chr10	4138200	4139200	0.10571750321770536
chr10	4138300	4139300	-0.9084792435818404
chr10	4138400	4139400	-0.07627662636606163
chr10	4138500	4139500	-0.5663060783964544
chr10	4138600	4139600	-0.6232652793852984
chr10	4138700	4139700	-0.8945338279399901
chr10	4138800	4139800	-1.2173657035880163
chr10	4138900	4139900	-0.7147867380180846
chr10	4139000	4140000	-0.763938740162631
chr10	4139100	4140100	-0.10025083995745944
chr10	4139200	4140200	-0.22667500801075724
chr10	4139300	4140300	0.4925695071368598
chr10	4139400	4140400	-0.7255188182646025
chr10	4139500	4140500	-0.8356180641923251
chr10	4139600	4140600	-0.3569964961481865
chr10	4139700	4140700	-0.14320691831709442
chr10	4139800	4140800	-0.05194672493602663
chr10	4139900	4140900	-0.7197783671840378
chr10	4140000	4141000	-0.8934678615152736
chr10	4140100	4141100	-1.2996637926791013
chr10	4140200	4141200	-1.6541891442131964
chr10	4140300	4141300	-1.677564367545498
chr10	4140400	4141400	-0.6500471081953934
chr10	4140500	4141500	-0.4513574625327719
chr10	4140600	4141600	-0.09516338672180542
chr10	4140700	4141700	-0.39185101845350623
chr10	4140800	4141800	-0.09080720885279832
chr10	4140900	4141900	0.15397775302458078
chr10	4141000	4142000	-0.19731788123158214
chr10	4141100	4142100	0.2854404869853071
chr10	4141200	4142200	0.33930613696652545
chr10	4141300	4142300	0.3516022419324168
chr10	4141400	4142400	-0.6567034270303274
chr10	4141500	4142500	-0.9823013010390328
chr10	4141600	4142600	-2.071084155599841
chr10	4141700	4142700	-2.2429390186354614
chr10	4141800	4142800	-2.6839707952597642
chr10	4141900	4142900	-2.561676885267072
chr10	4142000	4143000	-1.9000606274071248
chr10	4143200	4144200	-1.7249831749489413
chr10	4143300	4144300	-2.3147423502841846
chr10	4143400	4144400	-2.240175748839294
chr10	4143500	4144500	-1.9306181594300025
chr10	4143600	4144600	-1.36265880960743
chr10	4143700	4144700	-1.7187512584719562
chr10	4143800	4144800	-1.6627853710395488
chr10	4143900	4144900	-1.459366826978606
chr10	4144000	4145000	-2.0947784615071656
chr10	4144100	4145100	-0.9567976560643884
chr10	4144200	4145200	-0.6455686984375664
chr10	4144300	4145300	0.4845008724212147
chr10	4144400	4145400	0.6779386809524192
chr10	4144500	4145500	0.9308692593846896
chr10	4144600	4145600	0.5551595590187857
chr10	4144700	4145700	0.5875118119502404
chr10	4144800	4145800	0.7974385628024245
chr10	4144900	4145900	0.47422631723845293
chr10	4145000	4146000	0.5620807609987648
chr10	4145100	4146100	-0.3410789593318299
chr10	4145200	4146200	-0.472447987242659
chr10	4145300	4146300	-1.148919100788666
chr10	4145400	4146400	-1.1194611965974948
chr10	4145500	4146500	-1.008934819589424
chr10	4145600	4146600	-0.8501803432095789
chr10	4145700	4146700	-1.4050967118757758
chr10	4145800	4146800	-1.90392886662216
chr10	4145900	4146900	-1.3836743469613308
chr10	4146000	4147000	-1.121825390333178
chr10	4146100	4147100	-0.8921377012938653
chr10	4146200	4147200	-1.309175607720624
chr10	4146300	4147300	-0.6201223610286286
chr10	4146400	4147400	-0.7380185655401034
chr10	4146500	4147500	-1.3490008456406035
chr10	4146600	4147600	-0.9775227082721938
chr10	4146700	4147700	-0.8273784724835892
chr10	4146800	4147800	-1.053371996648632
chr10	4146900	4147900	-1.7209094187223362
chr10	4147000	4148000	-2.058454806706455
chr10	4147100	4148100	-2.563045107895332
chr10	4147200	4148200	-2.522464539109382
chr10	4147300	4148300	-2.8388313766220152
chr10	4147400	4148400	-3.0667685454163665
chr10	4147500	4148500	-2.303784748018158
chr10	4147600	4148600	-3.1791172654312665
chr10	4147700	4148700	-3.45189552454445
chr10	4147800	4148800	-2.8159701415966962
chr10	4147900	4148900	-3.198473247454769
chr10	4148000	4149000	-3.564639625850488
chr10	4148100	4149100	-2.868553847905573
chr10	4148200	4149200	-3.530875641291061
chr10	4148300	4149300	-4.369590111172172
chr10	4148400	4149400	-5.4596411022810045
chr10	4148500	4149500	-6.540099745287408
chr10	4148600	4149600	-6.204238660875072
chr10	4148700	4149700	-5.681034981638009
chr10	4148800	4149800	-7.0516772117474344
chr10	4148900	4149900	-6.936051980948233
chr10	4149000	4150000	-7.097758180650958
chr10	4149100	4150100	-7.756244085293348
chr10	4149200	4150200	-6.4871464477554275
chr10	4149300	4150300	-6.143895501754924
chr10	4149400	4150400	-4.691521395003911
chr10	4149500	4150500	-4.48939952214796
chr10	4149600	4150600	-4.670146047750711
chr10	4149700	4150700	-4.838916520121397
chr10	4149800	4150800	-3.881244712463938
chr10	4149900	4150900	-2.7716344051282027
chr10	4150000	4151000	-1.804743816550989
chr10	4150100	4151100	-2.3212868357818914
chr10	4150200	4151200	-2.3318966028253225
chr10	4150300	4151300	-1.8111465826577275
chr10	4150400	4151400	-1.6226976860470697
chr10	4150500	4151500	-0.9737334973189752
chr10	4150600	4151600	-0.6097925619055377
chr10	4150700	4151700	-0.31245543022110017
chr10	4150800	4151800	0.465888183094085
chr10	4150900	4151900	0.2510901311749213
chr10	4151000	4152000	-0.6967816391755459
chr10	4151100	4152100	-0.009234471523434158
chr10	4151200	4152200	0.4882456668305022
chr10	4151300	4152300	0.3307949763869433
chr10	4151400	4152400	0.5088742628032089
chr10	4151500	4152500	0.278457420000462
chr10	4151600	4152600	0.5112596706656493
chr10	4151700	4152700	0.21942577493007392
chr10	4151800	4152800	0.8161963263581615
chr10	4151900	4152900	1.251420810708866
chr10	4152000	4153000	1.3628617659444564
chr10	4152100	4153100	1.3985172908044192
chr10	4152200	4153200	1.106206233773805
chr10	4152300	4153300	1.4032519993865549
chr10	4152400	4153400	1.285611769016917
chr10	4152500	4153500	1.5953303421420006
chr10	4152600	4153600	1.1984779962694825
chr10	4152700	4153700	1.6535155953676342
chr10	4152800	4153800	0.8025761206643829
chr10	4152900	4153900	-0.35812337837573066
chr10	4153000	4154000	0.2767009032331525
chr10	4153100	4154100	0.4407158460228299
chr10	4153200	4154200	0.9785301084009228
chr10	4153300	4154300	1.2605539060902795
chr10	4153400	4154400	1.418629344245291
chr10	4153500	4154500	1.3231198198422929
chr10	4153600	4154600	1.4784661832018842
chr10	4153700	4154700	1.0882900358767134
chr10	4153800	4154800	0.6187647659365004
chr10	4153900	4154900	1.4332638611427913
chr10	4154000	4155000	1.5161516439223215
chr10	4154100	4155100	1.6154037464155369
chr10	4154200	4155200	1.0919341702602992
chr10	4154300	4155300	0.6938993445805779
chr10	4154400	4155400	-0.3789721515126847
chr10	4154500	4155500	-0.5208572724812897
chr10	4154600	4155600	-0.6531753631239102
chr10	4154700	4155700	-0.3416768312776443
chr10	4154800	4155800	-0.5265839927205096
chr10	4154900	4155900	-1.061040592349257
chr10	4155000	4156000	-1.3325576462528201
chr10	4155100	4156100	-1.2831402403318628
chr10	4155200	4156200	-1.0251247118003912
chr10	4155300	4156300	-0.974975624572494
chr10	4155400	4156400	-0.14070188892200047
chr10	4155500	4156500	-0.07617434519254479
chr10	4155600	4156600	-0.4795378320520181
chr10	4155700	4156700	-0.4370450576111201
chr10	4155800	4156800	-0.22223410666228866
chr10	4155900	4156900	-0.3867936098321227
chr10	4156000	4157000	-0.8937827000596473
chr10	4156100	4157100	-1.3566021665284829
chr10	4156200	4157200	-1.7165372050611574
chr10	4156300	4157300	-1.4943878444104413
chr10	4156400	4157400	-2.1964708083901225
chr10	4156500	4157500	-2.898215631729627
chr10	4156600	4157600	-3.2733787088228907
chr10	4156700	4157700	-3.4619494511226616
chr10	4156800	4157800	-3.3651286278384016
chr10	4156900	4157900	-3.367600698077976
chr10	4157000	4158000	-2.624545986752198
chr10	4157100	4158100	-1.6207052745848007
chr10	4157200	4158200	-2.3976196545028396
chr10	4157300	4158300	-2.567094803860945
chr10	4157400	4158400	-1.6865938519038433
chr10	4157500	4158500	-0.9774183711120132
chr10	4157600	4158600	-1.139256392237613
chr10	4157700	4158700	-1.2743748288712315
chr10	4157800	4158800	-0.8702953155914017
chr10	4157900	4158900	-0.7630992584800776
chr10	4158000	4159000	-0.9634561945117359
chr10	4158100	4159100	-2.217863592383366
chr10	4158200	4159200	-1.1526262771829203
chr10	4158300	4159300	-1.2169711216708166
chr10	4158400	4159400	-1.1850079362462258
chr10	4158500	4159500	-1.1031521732200569
chr10	4158600	4159600	-0.6664397542211365
chr10	4158700	4159700	0.08809192559932863
chr10	4158800	4159800	0.013238378826968916
chr10	4158900	4159900	0.2362139946413964
chr10	4159000	4160000	0.9321715247041481
chr10	4159100	4160100	1.182616679849477
chr10	4159200	4160200	1.028397653975641
chr10	4159300	4160300	1.0369562362676117
chr10	4159400	4160400	0.7325632025117612
chr10	4159500	4160500	0.6444579144025641
chr10	4159600	4160600	1.2163854485419705
chr10	4159700	4160700	0.2727607499995165
chr10	4159800	4160800	0.06390354663947236
chr10	4159900	4160900	0.1928640261712833
chr10	4160000	4161000	-0.05639630817153561
chr10	4160100	4161100	-0.21955579864976635
chr10	4160200	4161200	-0.07336460635276794
chr10	4160300	4161300	-0.11302740904492345
chr10	4160400	4161400	-0.3813062588627231
chr10	4160500	4161500	-0.3633086542632706
chr10	4160600	4161600	-0.4608431393619158
chr10	4160700	4161700	-0.010522127699435462
chr10	4160800	4161800	0.6131284160665784
chr10	4160900	4161900	0.10634605037863648
chr10	4161000	4162000	0.22585991437639294
chr10	4161100	4162100	0.023468601288261986
chr10	4161200	4162200	-9.83647472902513e-06
chr10	4161300	4162300	0.002657604074186027
chr10	4161400	4162400	0.2903627131095432
chr10	4161500	4162500	0.14765598917242498
chr10	4161600	4162600	-0.13016994635463022
chr10	4161700	4162700	-0.2861328025189235
chr10	4161800	4162800	-0.7483938922981392
chr10	4161900	4162900	-0.4900908323923646
chr10	4162000	4163000	-1.5255078188230173
chr10	4162100	4163100	-0.5815860412340601
chr10	4162200	4163200	-0.4031391996318889
chr10	4162300	4163300	-0.3936772299456471
chr10	4162400	4163400	-0.4321737889444275
chr10	4162500	4163500	-0.05224973329984703
chr10	4162600	4163600	0.6166319930640727
chr10	4162700	4163700	0.6749785613753593
chr10	4162800	4163800	0.3955422421638406
chr10	4162900	4163900	0.5574984621274991
chr10	4163000	4164000	0.8411059184238548
chr10	4163100	4164100	0.2678644165127883
chr10	4163200	4164200	0.18057125570059487
chr10	4163300	4164300	-0.1462560845445038
chr10	4163400	4164400	-0.14554987416079512
chr10	4164500	4165500	2.2063597218850286
chr10	4164600	4165600	2.3556458310292805
chr10	4164700	4165700	1.707543824687241
chr10	4164800	4165800	1.2298106000649334
chr10	4164900	4165900	0.5452324294521859
chr10	4165000	4166000	-0.04156224712658214
chr10	4165100	4166100	0.02032157833179655
chr10	4165200	4166200	-0.6839824150282412
chr10	4165300	4166300	-2.222958758402
chr10	4165400	4166400	-4.4363083568422965
chr10	4165500	4166500	-4.359591868346047
chr10	4165600	4166600	-5.151002540091735
chr10	4165700	4166700	-4.661982848835113
chr10	4165800	4166800	-4.551401601050118
chr10	4165900	4166900	-4.402711672827167
chr10	4166000	4167000	-4.073787365462416
chr10	4166100	4167100	-4.689759214248483
chr10	4166200	4167200	-3.985895336106746
chr10	4166300	4167300	-3.127163111766948
chr10	4166400	4167400	-0.142136880369012
chr10	4166500	4167500	-0.15193804808597716
chr10	4166600	4167600	0.1695578145230657
chr10	4166700	4167700	-0.13140505821164586
chr10	4166800	4167800	-0.2512560927317859
chr10	4166900	4167900	0.14971490647508987
chr10	4167000	4168000	0.2766190014423537
chr10	4167100	4168100	0.42616512510773175
chr10	4167200	4168200	0.046350484625049634
chr10	4167300	4168300	0.7603953368976438
chr10	4167400	4168400	-0.30280088987471804
chr10	4167500	4168500	0.1879626874489365
chr10	4167600	4168600	0.19545664424414705
chr10	4167700	4168700	0.5339268299766926
chr10	4167800	4168800	0.8714769608426379
chr10	4167900	4168900	0.4996761070005203
chr10	4168000	4169000	0.29380485959890557
chr10	4168100	4169100	0.44648921807744607
chr10	4168200	4169200	0.5446510704730262
chr10	4168300	4169300	0.5542427799185353
chr10	4168400	4169400	1.1377125924586828
chr10	4169500	4170500	-1.6264212724466995
chr10	4169600	4170600	-1.856868163400465
chr10	4169700	4170700	-2.2878312476030724
chr10	4169800	4170800	-1.9092510375898117
chr10	4169900	4170900	-1.077088392475225
chr10	4170000	4171000	-0.09048261563918689
chr10	4170100	4171100	-0.6525809293237141
chr10	4170200	4171200	-0.7740826815159689
chr10	4170300	4171300	-0.819030664896522
chr10	4170400	4171400	-1.0507466136860024
chr10	4170500	4171500	-1.3753209168536091
chr10	4170600	4171600	-1.4166886129133804
chr10	4170700	4171700	-1.098630768380936
chr10	4170800	4171800	-1.1335525274898928
chr10	4170900	4171900	-1.5110562536796208
chr10	4171000	4172000	-2.005930413371629
chr10	4171100	4172100	-1.4685883620023144
chr10	4171200	4172200	-1.2817989246158223
chr10	4171300	4172300	-1.4917777136553168
chr10	4171400	4172400	-1.0815653859608454
chr10	4171500	4172500	-0.4296770533454477
chr10	4171600	4172600	-0.05231667175879772
chr10	4171700	4172700	-0.6250211029416917
chr10	4171800	4172800	-0.8184716542912923
chr10	4171900	4172900	-0.440531775047312
chr10	4172000	4173000	-1.0031649243043803
chr10	4172100	4173100	-0.7633760381984391
chr10	4172200	4173200	-1.086058052002834
chr10	4172300	4173300	-0.3620692867134753
chr10	4172400	4173400	-0.3368615619788003
chr10	4172500	4173500	-1.3554030609652172
chr10	4172600	4173600	-2.121223428888103
chr10	4172700	4173700	-2.1257570798045244
chr10	4172800	4173800	-1.9987483618745805
chr10	4172900	4173900	-2.128389025400341
chr10	4173000	4174000	-1.3022890787102417
chr10	4173100	4174100	-1.0690697871054158
chr10	4173200	4174200	-0.6439198457817151
chr10	4173300	4174300	-0.2709369582818173
chr10	4173400	4174400	-0.12238309148755495
chr10	4173500	4174500	0.5227945986052329
chr10	4173600	4174600	1.4112458174608404
chr10	4173700	4174700	2.100186282683599
chr10	4174600	4175600	-0.11517847491859765
chr10	4174700	4175700	0.1294193803256048
chr10	4174800	4175800	-0.07318028284819017
chr10	4174900	4175900	0.34662281484465274
chr10	4175000	4176000	0.3153986417306473
chr10	4175100	4176100	0.11546353246945724
chr10	4175200	4176200	0.18548396951711
chr10	4175300	4176300	0.677036683109014
chr10	4175400	4176400	0.8479394748206515
chr10	4175500	4176500	0.9647114474629748
chr10	4175600	4176600	1.2682228136210438
chr10	4175700	4176700	0.9019542509568464
chr10	4175800	4176800	0.4802327379065898
chr10	4175900	4176900	-0.08125708553269166
chr10	4176000	4177000	-0.14072089055402628
chr10	4176100	4177100	-0.537868456942817
chr10	4176200	4177200	-0.8007594809333155
chr10	4176300	4177300	-0.4462098383580968
chr10	4176400	4177400	-1.0154349359771888
chr10	4176500	4177500	-0.9120449521294224
chr10	4176600	4177600	-1.4471675641775572
chr10	4176700	4177700	-1.6154483957914296
chr10	4176800	4177800	-0.734288421798458
chr10	4176900	4177900	-0.40664510858395375
chr10	4177000	4178000	-0.4658291957692214
chr10	4177100	4178100	-0.2401465281899944
chr10	4177200	4178200	0.3880398257795468
chr10	4177300	4178300	-0.2755537577771232
chr10	4177400	4178400	-0.6266766946800143
chr10	4177500	4178500	-0.4669018077568041
chr10	4177600	4178600	-0.20183845199766592
chr10	4177700	4178700	-0.004157358071479078
chr10	4177800	4178800	-0.3001382403055452
chr10	4177900	4178900	-0.15634878804714494
chr10	4178000	4179000	0.01495457364619411
chr10	4178100	4179100	0.09299506631436397
chr10	4178200	4179200	-0.6881841740678366
chr10	4178300	4179300	-0.4403831287100751
chr10	4178400	4179400	0.3869900461099216
chr10	4178500	4179500	1.015172888512178
chr10	4178600	4179600	1.4131105770377752
chr10	4178700	4179700	1.8408883333636976
chr10	4178800	4179800	1.7619523253000382
chr10	4178900	4179900	1.2559420460116286
chr10	4179000	4180000	1.0264955214313132
chr10	4179200	4180200	1.2080027979952288
chr10	4179300	4180300	0.704571548654093
chr10	4179400	4180400	0.2725318350657519
chr10	4179500	4180500	-0.9283954156101804
chr10	4179600	4180600	-1.1373422466882042
chr10	4179700	4180700	-0.8685987921479763
chr10	4179800	4180800	-1.354070633796064
chr10	4179900	4180900	-1.0819749975818644
chr10	4180000	4181000	-0.6119320946367865
chr10	4180100	4181100	-0.8007075131984812
chr10	4180200	4181200	-0.2854472539783001
chr10	4180300	4181300	0.8497102206222131
chr10	4180400	4181400	1.1997533851859796
chr10	4180500	4181500	1.6167742518831554
chr10	4180600	4181600	1.87448215011316
chr10	4180700	4181700	0.8662218681682364
chr10	4180800	4181800	0.6663950598528985
chr10	4180900	4181900	0.605011992664499
chr10	4181000	4182000	0.3111243209677813
chr10	4181100	4182100	0.3877892877831324
chr10	4181200	4182200	-0.023809132156746345
chr10	4181300	4182300	-0.15489611680430793
chr10	4181400	4182400	-0.3785158929389688
chr10	4181500	4182500	-0.9217763947478064
chr10	4181600	4182600	-1.424143036187146
chr10	4181700	4182700	-0.4450281108290315
chr10	4181800	4182800	0.32546244877870445
chr10	4181900	4182900	0.3834890080331109
chr10	4182000	4183000	-0.10066061539746882
chr10	4182100	4183100	-0.9159158342513158
chr10	4182200	4183200	-0.9749150489944818
chr10	4182300	4183300	-1.0300238978206269
chr10	4182400	4183400	-0.9282371260093041
chr10	4182500	4183500	-0.5703523099804533
chr10	4182600	4183600	-0.4589476650777952
chr10	4182700	4183700	-0.7279645773201068
chr10	4182800	4183800	-1.0703093272597162
chr10	4182900	4183900	-1.0638338163454937
chr10	4183000	4184000	-0.9651299136978636
chr10	4183100	4184100	-1.0022309227449442
chr10	4183200	4184200	-0.9943600831276204
chr10	4183300	4184300	-1.1970630406829514
chr10	4183400	4184400	-1.200921713661694
chr10	4183500	4184500	-1.432194245848967
chr10	4183600	4184600	-2.166860950112909
chr10	4183700	4184700	-1.7983390650096291
chr10	4183800	4184800	-1.6126329347654176
chr10	4183900	4184900	-1.9239867474540755
chr10	4184000	4185000	-1.1960309345000568
chr10	4184100	4185100	-0.21233232416813475
chr10	4184200	4185200	-0.13253839164543382
chr10	4184300	4185300	-0.02504849940919513
chr10	4184400	4185400	-0.4017050767533713
chr10	4184500	4185500	-0.4379506889207472
chr10	4184600	4185600	-0.19748034447579726
chr10	4184700	4185700	-0.6797298942243322
chr10	4184800	4185800	-0.4654500408685989
chr10	4184900	4185900	-0.17070438465434384
chr10	4185000	4186000	-0.7746328106114717
chr10	4185100	4186100	-1.7669321345916589
chr10	4185200	4186200	-1.855265487424476
chr10	4185300	4186300	-1.94362369927252
chr10	4185400	4186400	-2.219647399897228
chr10	4185500	4186500	-2.2174433544102063
chr10	4185600	4186600	-2.2641511678366237
chr10	4185700	4186700	-1.55287221816524
chr10	4185800	4186800	-1.4526230397918631
chr10	4185900	4186900	-1.6235130061942216
chr10	4186000	4187000	-1.6964294724212072
chr10	4186100	4187100	-1.1469580265009935
chr10	4186200	4187200	-0.6597668994475041
chr10	4186300	4187300	-0.6768076427260941
chr10	4186400	4187400	-0.463926423478668
chr10	4186500	4187500	0.13398923405031662
chr10	4186600	4187600	0.10806196058930474
chr10	4186700	4187700	-0.36490677781343295
chr10	4186800	4187800	-0.6209989480707211
chr10	4186900	4187900	-0.4317133964443689
chr10	4187000	4188000	0.06295217151267471
chr10	4187100	4188100	0.40115501371344703
chr10	4187200	4188200	-0.8111728437141078
chr10	4187300	4188300	-1.2044293005574462
chr10	4187400	4188400	-0.8606272499638672
chr10	4187500	4188500	-1.5718970926360984
chr10	4187600	4188600	-0.9553302604532404
chr10	4187700	4188700	-1.3066068087985625
chr10	4187800	4188800	-1.1918987007928652
chr10	4188900	4189900	-0.8295569836730613
chr10	4189000	4190000	-1.1171591632572573
chr10	4189100	4190100	-1.2255797363099663
chr10	4189200	4190200	-0.9913192728626388
chr10	4189300	4190300	-1.3171806619933375
chr10	4189400	4190400	-0.7176443352282109
chr10	4189500	4190500	-0.31904969736178185
chr10	4189600	4190600	-0.1837140256584328
chr10	4189700	4190700	-0.26824151085173303
chr10	4189800	4190800	0.15978445020162707
chr10	4189900	4190900	-0.10095360822737466
chr10	4190000	4191000	0.2297526039978747
chr10	4190100	4191100	0.32766857473088234
chr10	4190200	4191200	0.1846564351391609
chr10	4190300	4191300	-0.2754534009979055
chr10	4190400	4191400	-0.4974494799011792
chr10	4190500	4191500	-0.7928271511767592
chr10	4190600	4191600	-1.8048056337997689
chr10	4190700	4191700	-1.237599669483167
chr10	4190800	4191800	-2.3239690495349885
chr10	4190900	4191900	-1.0207048980144702
chr10	4191000	4192000	-0.24035365955278273
chr10	4191100	4192100	0.21254247048480188
chr10	4191200	4192200	0.5972686313483664
chr10	4191300	4192300	2.115913559228888
chr10	4191400	4192400	2.515098387419208
chr10	4191500	4192500	3.229403906484793
chr10	4191600	4192600	4.677351130679821
chr10	4191700	4192700	5.130366128770394
chr10	4191800	4192800	5.5804549653713815
chr10	4191900	4192900	4.166026140736645
chr10	4192000	4193000	3.4079807412318948
chr10	4192100	4193100	2.709745409244112
chr10	4192200	4193200	2.453002634022676
chr10	4192300	4193300	1.94077064731418
chr10	4192400	4193400	1.7819673441097084
chr10	4192500	4193500	1.9478886227781385
chr10	4192600	4193600	1.7991019136750026
chr10	4192700	4193700	0.8383116365324981
chr10	4192800	4193800	1.3460837910412342
chr10	4192900	4193900	1.4576929410754842
chr10	4193000	4194000	1.314855756661576
chr10	4193100	4194100	1.2937468616263712
chr10	4193200	4194200	1.0265289030735971
chr10	4193300	4194300	0.6987395712952137
chr10	4193400	4194400	0.6761199041635553
chr10	4193500	4194500	0.19693313868327464
chr10	4193600	4194600	-0.3020862413510068
chr10	4193700	4194700	-0.22638009301975376
chr10	4193800	4194800	-0.6132513093887094
chr10	4193900	4194900	-0.4146208803753991
chr10	4194000	4195000	-0.8333390528252076
chr10	4194100	4195100	-0.1478704134374448
chr10	4194200	4195200	0.0019699323727412877
chr10	4194300	4195300	-0.06270181453088085
chr10	4194400	4195400	0.26933308068952805
chr10	4194500	4195500	0.5937711972273533
chr10	4194600	4195600	0.6317475509541064
chr10	4196000	4197000	-0.03465939831917198
chr10	4196100	4197100	-0.4184633829453802
chr10	4196200	4197200	-0.5842172286278436
chr10	4196300	4197300	-1.4040596872949798
chr10	4196400	4197400	-1.81992511789048
chr10	4196500	4197500	-1.6052644998863503
chr10	4196600	4197600	-2.0700371839656952
chr10	4196700	4197700	-2.0290476179210963
chr10	4196800	4197800	-1.7003435872976145
chr10	4196900	4197900	-1.400026843274676
chr10	4197000	4198000	-0.9165402323768814
chr10	4197100	4198100	-0.8338586228400824
chr10	4197200	4198200	-1.2892967186677882
chr10	4197300	4198300	-0.6711051214237072
chr10	4197400	4198400	-0.4014965429755263
chr10	4197500	4198500	-0.4827222712568498
chr10	4197600	4198600	-0.6358081216175573
chr10	4197700	4198700	-1.5197445420900146
chr10	4197800	4198800	-2.005907450122493
chr10	4197900	4198900	-1.922171415356713
chr10	4198000	4199000	-2.2509308031434414
chr10	4198100	4199100	-1.9114536910234423
chr10	4198200	4199200	-1.4899327350534013
chr10	4198300	4199300	-1.7839620080244385
chr10	4198400	4199400	-1.6633709237938934
chr10	4198500	4199500	-1.7179764211665842
chr10	4198600	4199600	-1.2710977669516887
chr10	4198700	4199700	-0.11889551667036458
chr10	4198800	4199800	-0.19546481019475212
chr10	4198900	4199900	-0.3497207446482577
chr10	4199000	4200000	0.48027271794678605
chr10	4199100	4200100	0.7170187756383399
chr10	4199200	4200200	1.1063276766403627
chr10	4199300	4200300	1.3588393591808328
chr10	4199400	4200400	-0.02773123232598501
chr10	4199500	4200500	-1.1390957854048445
chr10	4199600	4200600	-0.7438428554040452
chr10	4199700	4200700	-1.4949721363805601
chr10	4199800	4200800	-2.381256199070599
chr10	4199900	4200900	-2.4826475550271607
chr10	4200000	4201000	-2.7143467261704126
chr10	4200100	4201100	-2.709428363971886
chr10	4200200	4201200	-2.9802588889236463
chr10	4200300	4201300	-3.328284280735737
chr10	4200400	4201400	-2.7016542723828234
chr10	4200500	4201500	-2.0041826773330937
chr10	4200600	4201600	-2.255132843652839
chr10	4200700	4201700	-1.6163241607155208
chr10	4200800	4201800	-0.31452174186014337
chr10	4200900	4201900	-0.10427531644738436
chr10	4201000	4202000	-0.050976165041559426
chr10	4201100	4202100	-0.7523134086862848
chr10	4201200	4202200	-0.9023891559538818
chr10	4201300	4202300	-0.9147607619784484
chr10	4201400	4202400	-0.7545002953197621
chr10	4201500	4202500	-0.5488083734408871
chr10	4201600	4202600	-0.927778051138162
chr10	4201700	4202700	-0.6953026446986685
chr10	4201800	4202800	-1.3613804057720362
chr10	4201900	4202900	-1.3055732337133932
chr10	4202000	4203000	-1.3135849727197773
chr10	4202100	4203100	-1.7879195114781286
chr10	4202200	4203200	-1.6446814110335364
chr10	4202300	4203300	-1.3538658395252945
chr10	4202400	4203400	-1.3738918720338849
chr10	4202500	4203500	-1.3987118484755363
chr10	4202600	4203600	-0.8022047327835681
chr10	4202700	4203700	-1.6017166977795343
chr10	4202800	4203800	-1.3528165875721367
chr10	4204300	4205300	-2.3256938949010544
chr10	4204400	4205400	-2.992967868405118
chr10	4204500	4205500	-3.2668611797684712
chr10	4204600	4205600	-2.7908022339521534
chr10	4204700	4205700	-3.3061956631077023
chr10	4204800	4205800	-2.9108274334288966
chr10	4206000	4207000	-0.8779551437693812
chr10	4206100	4207100	-0.4268952957589716
chr10	4207100	4208100	1.274708261169964
chr10	4207200	4208200	1.2028522671496893
chr10	4207300	4208300	0.7525470569917293
chr10	4207400	4208400	0.17901178265528234
chr10	4207500	4208500	-0.012416735037983323
chr10	4207600	4208600	-0.1487502760042816
chr10	4207700	4208700	-0.31818046856024657
chr10	4207800	4208800	-0.25950341168326985
chr10	4207900	4208900	-0.300518326377135
chr10	4208000	4209000	0.03382331744459997
chr10	4208600	4209600	0.6264552368530105
chr10	4208700	4209700	0.6646703770482096
chr10	4208800	4209800	0.5896057370669127
chr10	4208900	4209900	0.9491178504284432
chr10	4209000	4210000	0.3710711019781131
chr10	4209100	4210100	-0.02019226576885727
chr10	4209200	4210200	-0.06957174962268728
chr10	4209300	4210300	0.3172754193762849
chr10	4209400	4210400	-0.5261792723663903
chr10	4209500	4210500	-0.5976930921686494
chr10	4209600	4210600	-1.2790459697418408
chr10	4209700	4210700	-1.3171958769847971
chr10	4209800	4210800	-1.5310853659536792
chr10	4209900	4210900	-1.8096936691973544
chr10	4210000	4211000	-1.6085279773255574
chr10	4210100	4211100	-1.5921060293357017
chr10	4210200	4211200	-2.542163788190168
chr10	4210300	4211300	-2.7234546073810657
chr10	4210400	4211400	-1.7795257657983052
chr10	4210500	4211500	-1.5142094349047477
chr10	4210600	4211600	-1.6233674031044796
chr10	4210700	4211700	-1.6849158742177324
chr10	4210800	4211800	-1.8134741793492315
chr10	4210900	4211900	-1.5851015078221071
chr10	4211000	4212000	-2.0718106635342446
chr10	4211100	4212100	-3.135633219544889
chr10	4211200	4212200	-2.471536809279189
chr10	4211300	4212300	-2.2217731749505933
chr10	4211400	4212400	-2.334847006848861
chr10	4211500	4212500	-2.7542333345751144
chr10	4211600	4212600	-1.9469759294095728
chr10	4211700	4212700	-1.6535142977589834
chr10	4211800	4212800	-0.8064917862082107
chr10	4211900	4212900	-0.217331161864238
chr10	4212000	4213000	0.5757266667439891
chr10	4212100	4213100	1.5677676654873651
chr10	4212200	4213200	1.7586947755913171
chr10	4212300	4213300	1.4964363650256165
chr10	4212400	4213400	1.262904523650273
chr10	4212500	4213500	1.5674440537835423
chr10	4212600	4213600	1.2831758016509154
chr10	4212700	4213700	1.095811515867772
chr10	4212800	4213800	-0.03525164457741599
chr10	4212900	4213900	-0.8845338658812267
chr10	4213000	4214000	-1.803484818530775
chr10	4213100	4214100	-2.006138816994446
chr10	4213200	4214200	-2.133309153116555
chr10	4213300	4214300	-1.8123637018889485
chr10	4213400	4214400	-2.317606849146551
chr10	4213500	4214500	-2.306959435126229
chr10	4213600	4214600	-2.6011717884095447
chr10	4213700	4214700	-2.5898664314157247
chr10	4213800	4214800	-2.062355381463397
chr10	4213900	4214900	-1.5468131774556046
chr10	4214000	4215000	-1.0859284699292824
chr10	4214100	4215100	-0.8306154120837895
chr10	4214200	4215200	-0.7728071649726039
chr10	4214300	4215300	-0.5132223987143293
chr10	4214400	4215400	0.13405491560574434
chr10	4214500	4215500	-0.38463486029058397
chr10	4214600	4215600	-0.28273463660031656
chr10	4214700	4215700	-0.4602292920890945
chr10	4214800	4215800	-0.1381481557059212
chr10	4214900	4215900	-1.2506267929478645
chr10	4215000	4216000	-1.4653170232739967
chr10	4215100	4216100	-2.45685669063133
chr10	4215200	4216200	-2.246757814210522
chr10	4215300	4216300	-2.796455103200953
chr10	4215400	4216400	-2.5427155355757542
chr10	4215500	4216500	-2.6137003577986904
chr10	4215600	4216600	-2.015414742841263
chr10	4215700	4216700	-1.8618968665727853
chr10	4215800	4216800	-2.699520802179214
chr10	4215900	4216900	-1.5729877941790449
chr10	4216000	4217000	-0.9923269589835222
chr10	4216100	4217100	0.16896593346563002
chr10	4216200	4217200	-0.4651140077249378
chr10	4216300	4217300	-0.02013208350017016
chr10	4216400	4217400	0.2758147072935995
chr10	4216500	4217500	1.5990202801098623
chr10	4216600	4217600	1.8274664528207367
chr10	4216700	4217700	2.065433112940835
chr10	4216800	4217800	2.7027585457781518
chr10	4216900	4217900	2.5896437142979147
chr10	4217000	4218000	2.6780968323069594
chr10	4217100	4218100	2.8375881010238
chr10	4217200	4218200	3.1779561441369535
chr10	4217300	4218300	2.8876893457912933
chr10	4217400	4218400	2.132542793388191
chr10	4217500	4218500	0.9085793573211304
chr10	4217600	4218600	0.2432555523394927
chr10	4217700	4218700	0.09476841401981599
chr10	4217800	4218800	0.4324838499951468
chr10	4217900	4218900	0.5053594151758601
chr10	4218000	4219000	-0.07621644385414292
chr10	4218100	4219100	-0.3773249710424662
chr10	4218200	4219200	-1.0013568720736743
chr10	4218300	4219300	-0.8632522174572866
chr10	4218400	4219400	-0.2007632589798991
chr10	4218500	4219500	-0.10323645770901543
chr10	4218600	4219600	-0.1121786082143459
chr10	4218700	4219700	0.2430009460609139
chr10	4218800	4219800	-0.8766075561977648
chr10	4218900	4219900	-0.8296692243599333
chr10	4219000	4220000	0.03359763086773431
chr10	4219100	4220100	-1.1095968392389972
chr10	4219200	4220200	-1.22608534584075
chr10	4219300	4220300	-0.9467739977274978
chr10	4219400	4220400	-1.3351588508208383
chr10	4219500	4220500	-0.8851425959832276
chr10	4219600	4220600	-0.6868710667032383
chr10	4219700	4220700	-0.613890995554625
chr10	4219800	4220800	-0.14615210007303692
chr10	4219900	4220900	-0.2684590320161525
chr10	4220000	4221000	-0.9996349163590581
chr10	4220100	4221100	-0.017896718551750724
chr10	4220200	4221200	0.2436184590595445
chr10	4220300	4221300	-0.2088212952792558
chr10	4220400	4221400	-0.4651106004288769
chr10	4220500	4221500	-1.2876118189715482
chr10	4220600	4221600	-1.6786283194481573
chr10	4220700	4221700	-2.402977442613853
chr10	4220800	4221800	-1.9874076138362256
chr10	4220900	4221900	-1.912823805944502
chr10	4221000	4222000	-2.1603721175608444
chr10	4221100	4222100	-2.4414237567273167
chr10	4221200	4222200	-2.5268710681490782
chr10	4221300	4222300	-2.466545184647126
chr10	4221400	4222400	-2.31343195070317
chr10	4221500	4222500	-2.2945994845526583
chr10	4221600	4222600	-2.097689309071238
chr10	4221700	4222700	-1.6198560876734662
chr10	4221800	4222800	-1.6332503820489046
chr10	4221900	4222900	-1.4981014683071967
chr10	4222000	4223000	-1.1426182541507208
chr10	4222100	4223100	-1.2423147619781263
chr10	4222200	4223200	-0.9984272467267484
chr10	4222300	4223300	-0.8713773168516465
chr10	4222400	4223400	-0.3944343598949051
chr10	4222500	4223500	0.19969897463677067
chr10	4222600	4223600	0.6625298982567336
chr10	4222700	4223700	0.4291773333921775
chr10	4222800	4223800	-0.2126530707251002
chr10	4222900	4223900	-0.17836891657412646
chr10	4223000	4224000	0.29761979616254797
chr10	4223100	4224100	0.6761297321156039
chr10	4223200	4224200	0.6375797270708149
chr10	4223300	4224300	0.3485923643695458
chr10	4223400	4224400	0.3739854360744732
chr10	4223500	4224500	0.4414983922938032
chr10	4223600	4224600	0.4492233407449868
chr10	4224600	4225600	0.4313293966748091
chr10	4224700	4225700	-0.8676988315684778
chr10	4224800	4225800	-2.0024353977324534
chr10	4224900	4225900	-2.46679442972519
chr10	4225000	4226000	-1.8755892191939325
chr10	4225100	4226100	-1.9244383145750967
chr10	4225200	4226200	-1.6392874967200532
chr10	4225300	4226300	-1.9986462713266608
chr10	4225400	4226400	-2.530751334434939
chr10	4225500	4226500	-2.5656097870096843
chr10	4225600	4226600	-2.6225175549828865
chr10	4225700	4226700	-2.231052448074516
chr10	4225800	4226800	-2.0353065365292817
chr10	4225900	4226900	-1.6532269406589448
chr10	4226000	4227000	-1.6071649918770121
chr10	4226100	4227100	-1.4326335361159586
chr10	4226200	4227200	-0.6215742799132952
chr10	4226300	4227300	-1.039992952493452
chr10	4226400	4227400	-0.8269456880320591
chr10	4226500	4227500	-0.3611116579304026
chr10	4226600	4227600	-0.6554542403736863
chr10	4226700	4227700	-0.1618495959799131
chr10	4226800	4227800	0.02205735633119251
chr10	4226900	4227900	0.15711873770233895
chr10	4227000	4228000	-0.35465660982123876
chr10	4227100	4228100	-0.8865148369592888
chr10	4227200	4228200	-1.423513792122325
chr10	4227300	4228300	-1.1023079399791258
chr10	4227400	4228400	-1.1543001932067714
chr10	4227500	4228500	-1.892317217309936
chr10	4227600	4228600	-2.174962325751672
chr10	4227700	4228700	-2.683133770129265
chr10	4227800	4228800	-2.746026104473504
chr10	4227900	4228900	-2.8989118873529875
chr10	4228000	4229000	-2.4099696441192044
chr10	4228100	4229100	-2.2196359543969533
chr10	4228200	4229200	-2.307812210984803
chr10	4228300	4229300	-1.4981446784011865
chr10	4228400	4229400	-1.2649552218685811
chr10	4228500	4229500	-0.8918564340946494
chr10	4228600	4229600	0.12203025245668965
chr10	4228700	4229700	0.2159928189255413
chr10	4228800	4229800	-0.2760794041158112
chr10	4228900	4229900	0.0639359214207154
chr10	4229000	4230000	-0.11383539642636445
chr10	4229200	4230200	-1.2758476022522105
chr10	4229300	4230300	-1.688499826703085
chr10	4229400	4230400	-1.837101717538568
chr10	4229500	4230500	-2.0192892315914293
chr10	4229600	4230600	-2.178440457247811
chr10	4229700	4230700	-2.8206767697955546
chr10	4229900	4230900	-3.107956805322356
chr10	4230000	4231000	-3.247891690099727
chr10	4230100	4231100	-2.7216812323587347
chr10	4230200	4231200	-2.190445928426075
chr10	4230300	4231300	-2.736661210953497
chr10	4230400	4231400	-2.8308772922495646
chr10	4230500	4231500	-3.6823539452831024
chr10	4230600	4231600	-3.956109796736899
chr10	4230700	4231700	-2.747255358390674
chr10	4230800	4231800	-2.438094215701182
chr10	4230900	4231900	-1.5656744856489992
chr10	4231000	4232000	-1.4547639943804629
chr10	4231100	4232100	-1.3117056203279795
chr10	4231200	4232200	-1.0926294901050015
chr10	4231300	4232300	-0.4528074537498144
chr10	4231400	4232400	-0.4264517965011045
chr10	4231500	4232500	0.1454893930650996
chr10	4231600	4232600	-0.2555692729556404
chr10	4231700	4232700	-0.5711900665874502
chr10	4231800	4232800	-0.7853549853814461
chr10	4231900	4232900	-0.6259477994472797
chr10	4232000	4233000	-0.27283099078896217
chr10	4232100	4233100	-0.4900634281267717
chr10	4232200	4233200	-0.25098221513922664
chr10	4232300	4233300	-0.4182671592135594
chr10	4232400	4233400	-0.09269838948071224
chr10	4232500	4233500	0.5380761179748347
chr10	4232600	4233600	1.0379036454928299
chr10	4232700	4233700	1.0276637600008038
chr10	4232800	4233800	0.9504950287185546
chr10	4232900	4233900	0.7572608220581416
chr10	4233000	4234000	0.39401599885362193
chr10	4233100	4234100	0.6659317649653144
chr10	4233200	4234200	-0.4042507462647817
chr10	4233300	4234300	-0.4958088270488683
chr10	4233400	4234400	-0.14029803957584672
chr10	4233500	4234500	-0.8995996797268926
chr10	4233600	4234600	-0.6415122504460705
chr10	4233700	4234700	-0.8341717288336649
chr10	4233800	4234800	-0.6865833872732333
chr10	4233900	4234900	-0.4283761747172189
chr10	4234000	4235000	-0.3988033433751195
chr10	4234100	4235100	-0.3740028023510457
chr10	4234200	4235200	0.5916455009091385
chr10	4234300	4235300	0.5509241164466578
chr10	4234400	4235400	0.14615724756573045
chr10	4234500	4235500	-0.18227290802256155
chr10	4234600	4235600	-0.27635192823170285
chr10	4234700	4235700	-0.29904942573389465
chr10	4234800	4235800	-0.1560088154216316
chr10	4234900	4235900	-0.5321491088981977
chr10	4235000	4236000	-0.6263561363594418
chr10	4235100	4236100	-0.8638127785678563
chr10	4235200	4236200	-0.9030673092730211
chr10	4235300	4236300	-0.7625369690070612
chr10	4235400	4236400	-0.6060806939646839
chr10	4235500	4236500	0.09476360773097747
chr10	4235600	4236600	-0.43455600375898185
chr10	4235700	4236700	-0.2491710712099447
chr10	4235800	4236800	-0.4949301634321629
chr10	4235900	4236900	-0.499397256733077
chr10	4236000	4237000	-0.7437281351052124
chr10	4236100	4237100	-0.8825900949207496
chr10	4236200	4237200	-0.8327575875512386
chr10	4236300	4237300	-0.9298793740728164
chr10	4236400	4237400	-1.822169799043852
chr10	4236500	4237500	-1.9415727416141868
chr10	4236600	4237600	-1.7796235413906047
chr10	4236700	4237700	-1.8591568506492
chr10	4237800	4238800	-0.7722909114836601
chr10	4237900	4238900	-0.2523100651520471
chr10	4238000	4239000	0.22308597940722608
chr10	4238100	4239100	0.4882015879115895
chr10	4238200	4239200	0.8299949129149071
chr10	4238300	4239300	0.22492760614505802
chr10	4238400	4239400	0.9663864285277378
chr10	4238500	4239500	0.3962570755808152
chr10	4238600	4239600	0.9543213019343924
chr10	4238700	4239700	0.8106187324188273
chr10	4238800	4239800	0.28544052433937395
chr10	4238900	4239900	-0.02178349004028229
chr10	4239000	4240000	-0.6054240765996097
chr10	4239100	4240100	-0.8589735335995918
chr10	4239200	4240200	-1.3085221172419252
chr10	4239300	4240300	-0.8403109502275421
chr10	4239400	4240400	-0.8886526941836105
chr10	4239500	4240500	-0.6520502435895699
chr10	4239600	4240600	-1.0751892621150847
chr10	4239700	4240700	-1.3308200289928218
chr10	4239800	4240800	-0.8455193952897591
chr10	4239900	4240900	-0.2620928542889996
chr10	4240000	4241000	-0.3623490009025132
chr10	4240100	4241100	-0.015496178554278359
chr10	4240200	4241200	0.6896828980385064
chr10	4240300	4241300	0.4447668437600656
chr10	4240400	4241400	0.5114503809880645
chr10	4240500	4241500	0.4419632149659001
chr10	4240600	4241600	0.5137962624991294
chr10	4240700	4241700	0.1988578004628431
chr10	4240800	4241800	-0.08505883256501033
chr10	4240900	4241900	-0.7854821139507698
chr10	4241000	4242000	0.17905602180427926
chr10	4241100	4242100	0.6078269105043794
chr10	4241200	4242200	0.4882712058323614
chr10	4241300	4242300	0.8079156371267345
chr10	4241400	4242400	-0.09870135037186444
chr10	4241500	4242500	-0.2903864916492263
chr10	4241600	4242600	-0.4864796046680378
chr10	4241700	4242700	-0.3819514752832355
chr10	4241800	4242800	-0.3705118414595148
chr10	4241900	4242900	-0.492799826119786
chr10	4242000	4243000	-1.1056050705423093
chr10	4242100	4243100	-2.1498215615048872
chr10	4242200	4243200	-2.2455863217108667
chr10	4242300	4243300	-3.2252362164472554
chr10	4242400	4243400	-2.4279917082101097
chr10	4242500	4243500	-1.9354114109540992
chr10	4242600	4243600	-1.3260736904271269
chr10	4242700	4243700	-1.6690371145847238
chr10	4242800	4243800	-2.517121389629485
chr10	4242900	4243900	-2.2080669449296857
chr10	4243000	4244000	-2.1965929558016737
chr10	4243100	4244100	-1.7865164816888282
chr10	4243200	4244200	-1.6866215887888742
chr10	4243300	4244300	-1.026949061434249
chr10	4243400	4244400	-0.9955260670776616
chr10	4243500	4244500	-0.9994949541462772
chr10	4243600	4244600	-1.4236224315538977
chr10	4243700	4244700	-0.33976967835350996
chr10	4243800	4244800	0.452811281178085
chr10	4243900	4244900	0.5538590388247188
chr10	4244000	4245000	0.5831939691277069
chr10	4244100	4245100	0.8661958540340003
chr10	4244200	4245200	-0.03484229169356085
chr10	4244300	4245300	-0.3553955971152756
chr10	4244400	4245400	-1.4126922915118392
chr10	4244500	4245500	-1.9706579346319792
chr10	4244600	4245600	-1.0633047282231485
chr10	4244700	4245700	-1.4024593706962467
chr10	4244800	4245800	-0.6284604334667468
chr10	4244900	4245900	0.18728252635920364
chr10	4245000	4246000	0.14017366127323697
chr10	4245100	4246100	-0.5359107583210481
chr10	4245200	4246200	-0.15199969423643458
chr10	4245300	4246300	0.17491004626875226
chr10	4245400	4246400	1.008994459590932
chr10	4245500	4246500	0.8511925917954836
chr10	4245600	4246600	0.32623038438961005
chr10	4245700	4246700	0.1336221247681311
chr10	4245800	4246800	-0.5776572131765515
chr10	4245900	4246900	-1.249940271028381
chr10	4246700	4247700	-2.858495065045855
chr10	4246800	4247800	-2.3232280198494126
chr10	4246900	4247900	-3.2940807372707814
chr10	4247000	4248000	-3.341073881694105
chr10	4249500	4250500	-0.8177722662172155
chr10	4249600	4250600	-0.7820617527837099
chr10	4249700	4250700	-0.554791261973126
chr10	4249800	4250800	-0.24011258669275626
chr10	4249900	4250900	-0.2997996147408612
chr10	4250400	4251400	-0.8087487616201768
chr10	4250500	4251500	-1.0751163521495413
chr10	4250600	4251600	-0.4003517453431701
chr10	4250700	4251700	-0.891623615809759
chr10	4250800	4251800	-0.6872662534129095
chr10	4250900	4251900	-0.8056404104142513
chr10	4251000	4252000	-1.0076124607856982
chr10	4251100	4252100	-0.7903894588411394
chr10	4251200	4252200	0.21700433366035474
chr10	4251300	4252300	0.107508393800278
chr10	4251400	4252400	0.06503390262452388
chr10	4251500	4252500	0.5916259919521498
chr10	4251600	4252600	0.3032318848681797
chr10	4251700	4252700	0.7045943926156343
chr10	4251800	4252800	0.7085436995816753
chr10	4251900	4252900	0.858466968959261
chr10	4252000	4253000	0.7905293556164946
chr10	4252100	4253100	0.11399345440532015
chr10	4252200	4253200	-0.7652945749748361
chr10	4252300	4253300	-0.8251306433576006
chr10	4252400	4253400	-0.672404548344132
chr10	4252500	4253500	-0.9567608840782889
chr10	4252600	4253600	-1.1996521344829902
chr10	4252700	4253700	-0.7609528470811528
chr10	4252800	4253800	-0.6543615296611011
chr10	4252900	4253900	-0.3938285481776389
chr10	4253000	4254000	-0.10895093669644101
chr10	4253100	4254100	0.7533644325235467
chr10	4253200	4254200	0.5152657882544944
chr10	4253300	4254300	0.8369959333680297
chr10	4253400	4254400	0.2666051362461637
chr10	4253500	4254500	0.5477125219303629
chr10	4253600	4254600	0.6213069145348368
chr10	4253700	4254700	0.03754085665115517
chr10	4253800	4254800	-0.6246089001619198
chr10	4254900	4255900	-0.8752772751641111
chr10	4255000	4256000	-0.07286665426929921
chr10	4255100	4256100	-0.4944649874683757
chr10	4255200	4256200	-0.44839165993971386
chr10	4255300	4256300	-0.8569577010340167
chr10	4255400	4256400	-0.3827056905650881
chr10	4255500	4256500	-1.1085421295480768
chr10	4255600	4256600	-1.0166467709867235
chr10	4255700	4256700	-0.6314450387429539
chr10	4255800	4256800	-0.6371376941471901
chr10	4255900	4256900	-1.333151545630675
chr10	4256000	4257000	-1.7992069352000388
chr10	4256100	4257100	-1.5307867513034552
chr10	4256200	4257200	-1.2337024843869986
chr10	4256300	4257300	-1.0848206509079044
chr10	4256400	4257400	-1.8169387872198548
chr10	4256500	4257500	-1.6224706183670279
chr10	4257800	4258800	0.7643707934141379
chr10	4257900	4258900	1.2855688306159982
chr10	4258000	4259000	1.1184333702384253
chr10	4258100	4259100	0.5532654597155903
chr10	4259100	4260100	-1.3302010272172768
chr10	4259200	4260200	-1.4899505623867964
chr10	4259300	4260300	-1.6733400201200048
chr10	4259400	4260400	-1.6396615744373113
chr10	4259500	4260500	-1.701252851311456
chr10	4259600	4260600	-2.0317890326392223
chr10	4259700	4260700	-2.221782668808083
chr10	4259800	4260800	-1.728858734152356
chr10	4259900	4260900	-1.2389758219664126
chr10	4260000	4261000	-0.21149337890171663
chr10	4262900	4263900	-2.171308933415958
chr10	4263000	4264000	-1.6326461100832392
chr10	4263100	4264100	-1.7165086552145483
chr10	4263200	4264200	-1.2733397811237228
chr10	4263300	4264300	-1.2801703025041886
chr10	4263400	4264400	-0.7465701912773507
chr10	4263500	4264500	-0.7761719530737972
chr10	4263600	4264600	-0.1392750419872329
chr10	4263700	4264700	0.0490053734180665
chr10	4263800	4264800	0.6755654430729756
chr10	4263900	4264900	1.0163692563969278
chr10	4264000	4265000	0.4508607989291193
chr10	4264100	4265100	0.3155601624599476
chr10	4264200	4265200	-0.17415751513134578
chr10	4264300	4265300	0.4890592817807928
chr10	4264400	4265400	-0.05930577138541356
chr10	4265500	4266500	-2.39667225179448
chr10	4265600	4266600	-2.2422492269327186
chr10	4265700	4266700	-0.8998695353031402
chr10	4265800	4266800	-1.2026003486562116
chr10	4265900	4266900	-0.8582909974548544
chr10	4266000	4267000	-0.47019168241113474
chr10	4266100	4267100	-1.5271315362792683
chr10	4266200	4267200	-1.5685285077019149
chr10	4266300	4267300	-1.4786619100319371
chr10	4266400	4267400	-0.8968803039292852
chr10	4266500	4267500	-1.1132481876908746
chr10	4266600	4267600	-1.2436300535930305
chr10	4266700	4267700	-1.7315512323411046
chr10	4266800	4267800	-1.5259805831109436
chr10	4266900	4267900	-2.1520914596489367
chr10	4267000	4268000	-1.8833066219883177
chr10	4267100	4268100	-1.2656641330232314
chr10	4267200	4268200	-0.781222288520054
chr10	4267300	4268300	-0.27173259160083585
chr10	4267400	4268400	-0.5467660808419921
chr10	4267500	4268500	0.11950803088189693
chr10	4267600	4268600	-0.5025108444312057
chr10	4267700	4268700	-0.8836896056392767
chr10	4267800	4268800	-1.1620562826440348
chr10	4267900	4268900	-1.4089387331999277
chr10	4268000	4269000	-1.534116662431164
chr10	4268100	4269100	-1.0835022173090432
chr10	4268200	4269200	-1.5052155291364713
chr10	4268300	4269300	-2.0006781575948125
chr10	4268400	4269400	-2.4709589857604484
chr10	4268500	4269500	-3.0347813860248984
chr10	4268600	4269600	-2.728071153702793
chr10	4268700	4269700	-2.3888295537122404
chr10	4268800	4269800	-2.664060145793108
chr10	4268900	4269900	-2.2313119047211862
chr10	4269000	4270000	-2.227032007407504
chr10	4269100	4270100	-2.8711052662565497
chr10	4269200	4270200	-2.4104701401532216
chr10	4269300	4270300	-3.0139563702182723
chr10	4269400	4270400	-2.9040490126425405
chr10	4269500	4270500	-2.783473688501365
chr10	4269600	4270600	-2.934615969044387
chr10	4269700	4270700	-3.365404086215809
chr10	4269800	4270800	-2.7689640771309008
chr10	4269900	4270900	-2.9133081510606966
chr10	4270000	4271000	-3.5144853440104877
chr10	4270100	4271100	-3.774952802959208
chr10	4270200	4271200	-4.9758477496921865
chr10	4270300	4271300	-4.646024427016216
chr10	4270400	4271400	-4.432879922361955
chr10	4270500	4271500	-4.80712336162029
chr10	4270600	4271600	-4.944092294298161
chr10	4270700	4271700	-3.920694202617918
chr10	4270800	4271800	-4.043660448000198
chr10	4270900	4271900	-3.9845201720239416
chr10	4271000	4272000	-3.940673990608567
chr10	4271100	4272100	-3.9535831798148786
chr10	4271200	4272200	-3.1459221786773632
chr10	4271300	4272300	-2.742850518560273
chr10	4271400	4272400	-2.6118585509224976
chr10	4272600	4273600	-3.727908745814029
chr10	4272700	4273700	-3.4482661877343466
chr10	4272800	4273800	-3.820911570701217
chr10	4272900	4273900	-3.4774572163310107
chr10	4273000	4274000	-2.8848525438331056
chr10	4273100	4274100	-3.0953181777343755
chr10	4273200	4274200	-2.911258616266107
chr10	4273300	4274300	-2.032426721847933
chr10	4273400	4274400	-2.5460324313540013
chr10	4273500	4274500	-2.1396304749909074
chr10	4273600	4274600	-1.3813785369894052
chr10	4273700	4274700	-1.4683042392868444
chr10	4274200	4275200	-2.5156494749691696
chr10	4274300	4275300	-3.3959102464242448
chr10	4274400	4275400	-3.1473254113227407
chr10	4274500	4275500	-3.5851852178743573
chr10	4274600	4275600	-3.76472937891977
chr10	4274700	4275700	-3.4946735054135654
chr10	4274800	4275800	-3.850782383384945
chr10	4274900	4275900	-3.519574005668226
chr10	4275000	4276000	-3.266949143783927
chr10	4275100	4276100	-3.1389322517497047
chr10	4275200	4276200	-3.000920335767429
chr10	4275300	4276300	-2.436501897933536
chr10	4275400	4276400	-1.900714905888212
chr10	4275500	4276500	-1.5327265726394919
chr10	4275600	4276600	-1.2173181569157074
chr10	4275700	4276700	-1.3437376446283973
chr10	4275800	4276800	-0.868352433910307
chr10	4275900	4276900	-0.6218300627104321
chr10	4276000	4277000	-0.4780881014033232
chr10	4276100	4277100	-0.20322121056041112
chr10	4276200	4277200	-0.5986101403700098
chr10	4276800	4277800	-1.0876276563818257
chr10	4276900	4277900	-0.5753769010756182
chr10	4277000	4278000	-1.085471220446508
chr10	4277100	4278100	-1.2997318131915354
chr10	4277200	4278200	-1.480493048645952
chr10	4277300	4278300	-2.5093125942739176
chr10	4277400	4278400	-2.903054049363253
chr10	4277500	4278500	-3.602131013047128
chr10	4277600	4278600	-3.4670856251142688
chr10	4277700	4278700	-3.522776601477378
chr10	4277800	4278800	-3.596988132881112
chr10	4277900	4278900	-4.034484332052407
chr10	4278000	4279000	-3.6493265011506644
chr10	4278100	4279100	-3.3433920545999447
chr10	4278200	4279200	-2.4839180733276756
chr10	4278300	4279300	-1.7904357436939182
chr10	4278400	4279400	-1.2660168636145601
chr10	4278500	4279500	-0.3438185048111989
chr10	4278600	4279600	-0.30440794127103304
chr10	4278700	4279700	-0.24755577416891705
chr10	4278800	4279800	-0.4237480418312063
chr10	4278900	4279900	-0.19422486686468385
chr10	4279000	4280000	-0.33477806227941853
chr10	4279100	4280100	-0.3764096959463864
chr10	4279200	4280200	-0.6439278269239052
chr10	4279300	4280300	-0.6738866612358921
chr10	4279400	4280400	-0.2282530637519161
chr10	4279500	4280500	-0.4818187698503335
chr10	4279600	4280600	-0.41572140253320455
chr10	4279700	4280700	-0.7244082362864537
chr10	4279800	4280800	-0.9650201597648684
chr10	4279900	4280900	-0.9730648772990746
chr10	4280000	4281000	-0.7503619489268809
chr10	4280100	4281100	-1.046955918567344
chr10	4280200	4281200	-1.5166852727157067
chr10	4280300	4281300	-1.6980641754783952
chr10	4280400	4281400	-2.0603609810763186
chr10	4280500	4281500	-2.3455204637534712
chr10	4280600	4281600	-2.7469268275786125
chr10	4280700	4281700	-2.131261980701566
chr10	4280800	4281800	-1.8621567625598223
chr10	4280900	4281900	-1.687736552647605
chr10	4281000	4282000	-2.001744864340216
chr10	4281100	4282100	-1.4621566838628104
chr10	4281200	4282200	-1.3390985546778278
chr10	4281300	4282300	-0.9108478190157124
chr10	4281400	4282400	-0.9998347469853408
chr10	4281500	4282500	-0.9042275183356316
chr10	4281600	4282600	-0.8504260475362989
chr10	4281700	4282700	-0.6493207453827405
chr10	4281800	4282800	-0.35481009747310066
chr10	4281900	4282900	-0.5255789374334219
chr10	4282000	4283000	-1.5644569841296632
chr10	4282100	4283100	-2.342769500301714
chr10	4282200	4283200	-3.0531367447441244
chr10	4282300	4283300	-2.9135559235905317
chr10	4282400	4283400	-3.1247873367703227
chr10	4282500	4283500	-3.050445287910707
chr10	4282600	4283600	-3.0687599218816666
chr10	4282700	4283700	-3.3882881223788965
chr10	4282800	4283800	-3.815687375436339
chr10	4282900	4283900	-3.880416309285084
chr10	4283000	4284000	-2.4884143913803696
chr10	4283100	4284100	-2.0705180423825253
chr10	4283200	4284200	-0.8315036263316107
chr10	4283300	4284300	-0.9166427212659568
chr10	4283400	4284400	-0.8541027561020977
chr10	4283500	4284500	-0.2608145490535472
chr10	4283600	4284600	-0.8345189407094725
chr10	4283700	4284700	-0.9367151899661059
chr10	4283800	4284800	-0.9943496359090804
chr10	4283900	4284900	-0.9626919247600828
chr10	4284000	4285000	-0.99514610378248
chr10	4284100	4285100	-0.8552128140851585
chr10	4284200	4285200	-1.188083692753231
chr10	4284300	4285300	-1.4138044283555886
chr10	4284400	4285400	-1.20833946319118
chr10	4284500	4285500	-1.436161128133586
chr10	4284600	4285600	-0.49594983239115903
chr10	4284700	4285700	-0.5702481805959003
chr10	4284800	4285800	-0.04520931274836427
chr10	4284900	4285900	-0.7097408658186138
chr10	4285000	4286000	-0.5477676330337259
chr10	4285100	4286100	-0.288163827311854
chr10	4285200	4286200	-0.69736736992425
chr10	4285300	4286300	-0.7997986471937212
chr10	4285400	4286400	-1.2751277613062273
chr10	4285500	4286500	-0.989936169346348
chr10	4285600	4286600	-1.6977204314384162
chr10	4285700	4286700	-2.1826840569871204
chr10	4285800	4286800	-2.609446455126372
chr10	4285900	4286900	-1.9117867906183648
chr10	4286900	4287900	-0.8872080802538933
chr10	4287000	4288000	-0.8491489752562303
chr10	4287100	4288100	-0.8897590518360556
chr10	4287200	4288200	-1.7739451592063922
chr10	4287300	4288300	-1.9081646999067703
chr10	4287400	4288400	-2.5164685027971747
chr10	4287500	4288500	-2.168862715697612
chr10	4287600	4288600	-2.2551679773171456
chr10	4287700	4288700	-1.867613586441127
chr10	4287800	4288800	-2.0702179038426816
chr10	4287900	4288900	-1.0563688173423158
chr10	4288000	4289000	-0.7726424698156509
chr10	4288100	4289100	-1.0328200991878478
chr10	4288200	4289200	-0.1709497609705213
chr10	4288300	4289300	-0.4372738010449181
chr10	4288400	4289400	-0.13461574592244313
chr10	4288500	4289500	-0.5044791895099686
chr10	4288600	4289600	0.12012475951172864
chr10	4288700	4289700	0.14809816901134776
chr10	4288800	4289800	0.15113289665204094
chr10	4288900	4289900	-0.9879839659151756
chr10	4289000	4290000	-1.173220375173395
chr10	4289100	4290100	-0.6227868792343407
chr10	4289200	4290200	-0.21077200443234986
chr10	4289300	4290300	-0.2282339813990244
chr10	4289400	4290400	-1.285625996846489
chr10	4289500	4290500	-2.6554070523679063
chr10	4289600	4290600	-2.6537921224564482
chr10	4290600	4291600	-0.4702501302094811
chr10	4290700	4291700	-0.6119154271134288
chr10	4290800	4291800	-1.136274553815231
chr10	4290900	4291900	-1.6910019954410354
chr10	4291000	4292000	-1.837322524408898
chr10	4291100	4292100	-1.7634668573534131
chr10	4291200	4292200	-0.6939131739270687
chr10	4291300	4292300	0.2693598773921105
chr10	4291400	4292400	-0.02405270035296509
chr10	4291500	4292500	-1.2910497913106476
chr10	4291600	4292600	-0.8789218328923921
chr10	4291700	4292700	-0.5910019260314873
chr10	4291800	4292800	0.0278779010505434
chr10	4291900	4292900	0.3853359812195522
chr10	4292000	4293000	-0.07942438899564186
chr10	4292100	4293100	0.12439454917459412
chr10	4292200	4293200	-0.32519250612500616
chr10	4292300	4293300	-1.3182707120693544
chr10	4292400	4293400	-1.1748741758875847
chr10	4292500	4293500	-0.8323743567478461
chr10	4292600	4293600	-1.5564166551215086
chr10	4292700	4293700	-1.9322735351985716
chr10	4292800	4293800	-2.690371727955694
chr10	4292900	4293900	-3.07532034971452
chr10	4293000	4294000	-3.0164900839437934
chr10	4293100	4294100	-3.630508864838984
chr10	4293200	4294200	-3.6993234132612316
chr10	4293300	4294300	-3.05268338955417
chr10	4293400	4294400	-3.198287851239087
chr10	4293500	4294500	-2.068883548272881
chr10	4293600	4294600	-1.5324388584678232
chr10	4293700	4294700	-1.2351880371099848
chr10	4293800	4294800	-0.17396946438119198
chr10	4293900	4294900	-0.3959994144873494
chr10	4294000	4295000	0.4799475817979652
chr10	4294100	4295100	0.9031012375654436
chr10	4294200	4295200	0.6275570960729113
chr10	4294300	4295300	1.018561681293727
chr10	4294400	4295400	1.0795873709863453
chr10	4294500	4295500	0.15108843120268814
chr10	4294600	4295600	0.8804735655988442
chr10	4294700	4295700	0.9874839654282236
chr10	4294800	4295800	0.4009051004292278
chr10	4294900	4295900	0.2610204405427287
chr10	4295000	4296000	-0.007874439867438677
chr10	4295100	4296100	-0.2656477810945051
chr10	4295200	4296200	-0.21993775311911407
chr10	4295300	4296300	-0.5968474804172814
chr10	4295400	4296400	-0.4483089731861428
chr10	4295500	4296500	-0.32815051957414765
chr10	4295600	4296600	-1.1252536670697244
chr10	4295700	4296700	-1.3576312066119034
chr10	4295800	4296800	-1.4668627632826308
chr10	4295900	4296900	-1.0037152598450447
chr10	4296000	4297000	-1.3606797255879137
chr10	4296100	4297100	-1.058713890796884
chr10	4296200	4297200	-0.3658778713893732
chr10	4296300	4297300	-0.5152260973035898
chr10	4296400	4297400	-0.3506181406472375
chr10	4296500	4297500	-0.2488536156382368
chr10	4296600	4297600	-0.2592791874607159
chr10	4296700	4297700	-0.8658571580445611
chr10	4296800	4297800	-1.4195078054611454
chr10	4296900	4297900	-1.2177591416279858
chr10	4297000	4298000	-1.2546140150698273
chr10	4297100	4298100	-1.2345912390381275
chr10	4297200	4298200	-1.4728388998473525
chr10	4297300	4298300	-1.041476951413877
chr10	4297400	4298400	-1.1680905045295609
chr10	4297500	4298500	-0.4786012571259876
chr10	4297600	4298600	-0.2354398265050713
chr10	4297700	4298700	0.13158609054050666
chr10	4297800	4298800	1.0210952997030172
chr10	4297900	4298900	0.279546725935595
chr10	4298000	4299000	0.2602587890103615
chr10	4298100	4299100	0.6579658782191575
chr10	4298200	4299200	0.9299122518164301
chr10	4298300	4299300	0.6809208129465342
chr10	4298400	4299400	0.5630434264342996
chr10	4298500	4299500	0.0005044247874331928
chr10	4298600	4299600	-0.19036485990313395
chr10	4298700	4299700	-0.07045660211853175
chr10	4298800	4299800	-0.939853695926072
chr10	4298900	4299900	-0.4621644058987732
chr10	4299000	4300000	-0.7683679105373982
chr10	4299100	4300100	-1.5535797190599658
chr10	4299200	4300200	-1.6726856852525942
chr10	4300200	4301200	-0.3667750205390795
chr10	4300300	4301300	-0.5441793360031165
chr10	4300400	4301400	-0.2135710352590244
chr10	4300500	4301500	-0.37207220303450816
chr10	4300600	4301600	0.03368797345630863
chr10	4300700	4301700	-0.4124479193781309
chr10	4300800	4301800	-1.0588175907919803
chr10	4300900	4301900	-1.0394639225536353
chr10	4301000	4302000	-1.2897612315877196
chr10	4301100	4302100	-0.8501685434906534
chr10	4301200	4302200	-1.0677659938526678
chr10	4301300	4302300	-1.0156394376394178
chr10	4301400	4302400	-1.3997215780478842
chr10	4301500	4302500	-1.8657972207247988
chr10	4304400	4305400	-2.2009450828502923
chr10	4304500	4305500	-2.4005789120731182
chr10	4304600	4305600	-3.319821161670838
chr10	4304700	4305700	-3.250207645678703
chr10	4304800	4305800	-3.4535358932642737
chr10	4304900	4305900	-3.1815119503599285
chr10	4305000	4306000	-3.7087874790928397
chr10	4305100	4306100	-3.6010126067302
chr10	4305200	4306200	-4.053518394186754
chr10	4305300	4306300	-3.4001574822481317
chr10	4305400	4306400	-3.625797327273823
chr10	4305500	4306500	-3.4882410560104016
chr10	4305600	4306600	-2.44817109219362
chr10	4305700	4306700	-2.6132762367559788
chr10	4305800	4306800	-2.1634489674475867
chr10	4305900	4306900	-2.5325663002334333
chr10	4306000	4307000	-2.117113776994719
chr10	4306100	4307100	-1.4590211066078906
chr10	4306200	4307200	-0.41051758912786657
chr10	4306300	4307300	-1.113715396240791
chr10	4306400	4307400	-0.5597946070944521
chr10	4306500	4307500	-0.6842752635520912
chr10	4306600	4307600	-1.4333863298742764
chr10	4306700	4307700	-1.183760217716991
chr10	4306800	4307800	-1.6430827910821328
chr10	4306900	4307900	-0.9633607153856798
chr10	4307000	4308000	-0.8793768560643805
chr10	4307100	4308100	-1.299844870204501
chr10	4307200	4308200	-1.5230936030932587
chr10	4307300	4308300	-0.967749071773404
chr10	4307400	4308400	-1.6019501993102838
chr10	4307500	4308500	-1.8425465073420493
chr10	4307600	4308600	-1.9793576372287809
chr10	4307700	4308700	-2.4416277069602934
chr10	4307800	4308800	-2.337028738954235
chr10	4307900	4308900	-3.095342406496572
chr10	4308000	4309000	-2.9920190745843214
chr10	4308100	4309100	-3.443439148993332
chr10	4308200	4309200	-3.5219801258561327
chr10	4308300	4309300	-2.9986225205957933
chr10	4308400	4309400	-2.6311501228213205
chr10	4308500	4309500	-2.1664858713016693
chr10	4308600	4309600	-1.4890691888095493
chr10	4308700	4309700	-1.091934624558907
chr10	4308800	4309800	-0.938678786374242
chr10	4308900	4309900	-0.8716942562033967
chr10	4309000	4310000	-0.9755001227963706
chr10	4309100	4310100	-0.5572294778185751
chr10	4309200	4310200	-0.6008679111486128
chr10	4309300	4310300	-1.5158538542763769
chr10	4309400	4310400	-2.1739639797614743
chr10	4309500	4310500	-1.9972214950610632
chr10	4309600	4310600	-1.6422498059623811
chr10	4309700	4310700	-1.4018613215424314
chr10	4309800	4310800	-2.38682445344552
chr10	4309900	4310900	-2.6664752276052086
chr10	4310000	4311000	-2.61655271033823
chr10	4310100	4311100	-2.2025748569300116
chr10	4310200	4311200	-2.475966335577212
chr10	4310300	4311300	-1.851134193766093
chr10	4310400	4311400	-0.7972020715724796
chr10	4310500	4311500	-1.019834023548482
chr10	4310600	4311600	-1.5271287467622223
chr10	4310700	4311700	-1.400195938444142
chr10	4310800	4311800	-0.547753496841982
chr10	4310900	4311900	-0.10754053860734612
chr10	4311000	4312000	0.09455439149569086
chr10	4311100	4312100	-0.0736559927567031
chr10	4311200	4312200	0.5190902910655039
chr10	4311300	4312300	-0.060120366680288924
chr10	4313100	4314100	-0.01527557129636773
chr10	4313200	4314200	0.3296955620627908
chr10	4313300	4314300	0.2451155998126777
chr10	4313400	4314400	0.14904383352352502
chr10	4313500	4314500	-0.8834296337181824
chr10	4313600	4314600	-0.9463480518794408
chr10	4313700	4314700	-0.9905575464982952
chr10	4313800	4314800	-0.633165366437355
chr10	4313900	4314900	-0.7460841114397078
chr10	4314000	4315000	-0.4401552548931471
chr10	4314100	4315100	-0.4921233228676959
chr10	4314200	4315200	-0.6431165857858346
chr10	4314300	4315300	-0.7104478811358131
chr10	4314400	4315400	-0.941410722659224
chr10	4314500	4315500	-0.7365683956611382
chr10	4314600	4315600	-0.7041954363864201
chr10	4314700	4315700	-0.7947407191295638
chr10	4314800	4315800	-1.3728782191731308
chr10	4314900	4315900	-1.1559788034544909
chr10	4315000	4316000	-1.6091465959781737
chr10	4315100	4316100	-2.063276943778519
chr10	4315200	4316200	-1.7506779720100694
chr10	4315300	4316300	-1.7236438266460359
chr10	4315400	4316400	-1.258596331163381
chr10	4315500	4316500	-0.7121955078856052
chr10	4315600	4316600	-0.6348866784970086
chr10	4315700	4316700	-0.505441787587143
chr10	4315800	4316800	-0.814024685974956
chr10	4315900	4316900	-0.9389945747383828
chr10	4316000	4317000	-0.5367654620479805
chr10	4316100	4317100	-0.1426125112824576
chr10	4316200	4317200	-0.4977740516720368
chr10	4316300	4317300	-0.5092596386429173
chr10	4316400	4317400	-0.6988431347843297
chr10	4316500	4317500	-0.5374503455642129
chr10	4316600	4317600	0.06630532233133936
chr10	4316700	4317700	0.07526088249080942
chr10	4316800	4317800	0.6549817607146311
chr10	4316900	4317900	0.3526430752951364
chr10	4317000	4318000	-0.04568510437164815
chr10	4317100	4318100	-0.10233506047063799
chr10	4317200	4318200	-0.1894685961620181
chr10	4317300	4318300	-0.3505904815211097
chr10	4317400	4318400	-0.6923487945469172
chr10	4317500	4318500	-0.8482008487167159
chr10	4317600	4318600	-1.2709216609295344
chr10	4317700	4318700	-1.529090033936945
chr10	4317800	4318800	-2.1879805402250128
chr10	4317900	4318900	-1.5687887529548086
chr10	4318000	4319000	-1.9451397506221169
chr10	4318100	4319100	-2.3885471786819608
chr10	4318200	4319200	-2.7721959508655782
chr10	4318300	4319300	-2.7177440186624158
chr10	4318400	4319400	-2.132548635744287
chr10	4318500	4319500	-1.9143879156836905
chr10	4318600	4319600	-2.3109267164560805
chr10	4318700	4319700	-2.1377461651659155
chr10	4318800	4319800	-1.7634237273397804
chr10	4318900	4319900	-2.1395971120154664
chr10	4319000	4320000	-1.7880974145164068
chr10	4319100	4320100	-1.0694165721336155
chr10	4319200	4320200	-0.6634851827030828
chr10	4319300	4320300	-0.6611216569150427
chr10	4319400	4320400	-1.0082784189695932
chr10	4319500	4320500	-0.8705778026845066
chr10	4319600	4320600	-0.9808410404830046
chr10	4319700	4320700	-1.0139105630877887
chr10	4319800	4320800	-0.6844456587514728
chr10	4319900	4320900	-0.4836253364337064
chr10	4320000	4321000	-0.2211042325787146
chr10	4320100	4321100	0.04053866868181466
chr10	4320200	4321200	0.16703379689822456
chr10	4320300	4321300	0.3491753229296912
chr10	4320400	4321400	0.7951469877984046
chr10	4320500	4321500	0.7204861748248815
chr10	4320600	4321600	1.042379472686782
chr10	4321700	4322700	-1.4092501762712188
chr10	4321800	4322800	-1.9348443230898689
chr10	4321900	4322900	-2.4771703727090837
chr10	4322000	4323000	-2.2668305319932944
chr10	4322100	4323100	-2.9748412054224764
chr10	4322200	4323200	-2.8673209246891087
chr10	4322300	4323300	-2.6973304281269885
chr10	4322400	4323400	-2.415743502006425
chr10	4322500	4323500	-1.6233879244424845
chr10	4322600	4323600	-1.9566040778166118
chr10	4322700	4323700	-2.011875331281686
chr10	4322800	4323800	-1.3653610229461852
chr10	4322900	4323900	-0.8181905143156089
chr10	4323000	4324000	-1.173659536309469
chr10	4323100	4324100	-0.3099918371105363
chr10	4323200	4324200	-0.4330637377948529
chr10	4323300	4324300	-0.30238514309153136
chr10	4323400	4324400	-0.8673617587580247
chr10	4323500	4324500	-1.0063208033447344
chr10	4323600	4324600	-1.6417484316671016
chr10	4323700	4324700	-0.6835413844540923
chr10	4323800	4324800	-0.2854497891975332
chr10	4323900	4324900	0.2105934027641516
chr10	4324000	4325000	-0.27227631067457697
chr10	4324100	4325100	-0.1205906758709694
chr10	4324200	4325200	-0.3979878856396727
chr10	4324300	4325300	-0.07902379004269426
chr10	4324400	4325400	0.14909318346284614
chr10	4324500	4325500	-0.5593793075801397
chr10	4324600	4325600	-0.4296158905472619
chr10	4324700	4325700	-1.5944477335073992
chr10	4324800	4325800	-2.284108696216199
chr10	4324900	4325900	-3.266560954451015
chr10	4325000	4326000	-3.5455167575265665
chr10	4325100	4326100	-3.6705509898569817
chr10	4325200	4326200	-3.0399568568683466
chr10	4325300	4326300	-3.881185571479661
chr10	4325400	4326400	-3.1126252945790034
chr10	4325500	4326500	-2.9429375940631943
chr10	4325600	4326600	-2.74986767860122
chr10	4325700	4326700	-1.874296959343405
chr10	4325800	4326800	-1.5655293530084595
chr10	4325900	4326900	-1.4597261181918395
chr10	4326000	4327000	-0.7711455094344503
chr10	4326100	4327100	-1.266402578047469
chr10	4326200	4327200	-1.1944739231181365
chr10	4326300	4327300	-1.0119714989640023
chr10	4326400	4327400	-1.824891331302932
chr10	4326500	4327500	-1.1229100365433775
chr10	4326600	4327600	-1.6991685607955735
chr10	4326700	4327700	-1.9712208711512118
chr10	4326800	4327800	-2.8440975766211567
chr10	4326900	4327900	-2.5537255274621224
chr10	4327000	4328000	-2.6062836126221964
chr10	4327100	4328100	-1.9015373163368805
chr10	4328200	4329200	-0.8309584898442879
chr10	4328300	4329300	-0.8423600230315564
chr10	4328400	4329400	-1.1614653562011827
chr10	4328500	4329500	-1.2070582436286337
chr10	4328600	4329600	-1.5668666814217276
chr10	4328700	4329700	-1.2980990461701098
chr10	4328800	4329800	-1.6850449292634606
chr10	4328900	4329900	-2.012772688676175
chr10	4329000	4330000	-3.32326762888708
chr10	4329100	4330100	-2.464459773039504
chr10	4329200	4330200	-2.0862733667700293
chr10	4329300	4330300	-2.229922866881226
chr10	4329400	4330400	-1.99088867621436
chr10	4329500	4330500	-1.9860299181426384
chr10	4329600	4330600	-1.9734950410535608
chr10	4329700	4330700	-1.8794648657560824
chr10	4329800	4330800	-2.2138086409085567
chr10	4329900	4330900	-2.2578970458582024
chr10	4330000	4331000	-1.5551276687892457
chr10	4330100	4331100	-2.4596225059571224
chr10	4330200	4331200	-2.795749878433052
chr10	4330300	4331300	-2.685290920302561
chr10	4330400	4331400	-2.3797644718630657
chr10	4330500	4331500	-2.3789260991469217
chr10	4330600	4331600	-3.4962874136544317
chr10	4330700	4331700	-3.9784095938440287
chr10	4330800	4331800	-3.4925792886237126
chr10	4330900	4331900	-3.0378644164424267
chr10	4331000	4332000	-2.86333528771688
chr10	4331100	4332100	-2.3193061051960244
chr10	4331200	4332200	-2.2941467851239503
chr10	4331300	4332300	-2.0574447862414056
chr10	4331400	4332400	-2.026834359405874
chr10	4331500	4332500	-2.0221541937876792
chr10	4331600	4332600	-0.5385126704637474
chr10	4331700	4332700	-0.1406085487618781
chr10	4331800	4332800	-0.065660756513432
chr10	4331900	4332900	-0.13972811678971894
chr10	4332000	4333000	-0.9819140650825403
chr10	4332100	4333100	-0.9269637701350572
chr10	4332200	4333200	-0.9072074223355416
chr10	4332300	4333300	-1.7466779575102234
chr10	4332400	4333400	-2.193729033309501
chr10	4332500	4333500	-2.751390040833465
chr10	4332600	4333600	-3.1797828022397425
chr10	4332700	4333700	-2.819126025341088
chr10	4332800	4333800	-2.4075390759492032
chr10	4332900	4333900	-3.1779826507708284
chr10	4333000	4334000	-2.7599116076518757
chr10	4333100	4334100	-2.878938112116696
chr10	4333200	4334200	-3.672237283706715
chr10	4333300	4334300	-3.0141552879219526
chr10	4333400	4334400	-2.664735580781933
chr10	4333500	4334500	-2.2493514303738933
chr10	4333600	4334600	-2.426709439909524
chr10	4333700	4334700	-3.1752572697448063
chr10	4333800	4334800	-3.6194039642670734
chr10	4333900	4334900	-3.214681825518496
chr10	4334000	4335000	-2.9407974508933328
chr10	4334100	4335100	-3.2431306635586186
chr10	4334200	4335200	-2.8378398005588363
chr10	4334300	4335300	-3.0465760164800173
chr10	4334400	4335400	-2.978125781005855
chr10	4334500	4335500	-2.5784639772193025
chr10	4334600	4335600	-2.3478029047656457
chr10	4334700	4335700	-2.0554213929952225
chr10	4334800	4335800	-1.7972417840632633
chr10	4334900	4335900	-1.699597237732074
chr10	4335000	4336000	-1.6108325778084334
chr10	4335100	4336100	-1.1749374336843692
chr10	4335200	4336200	-0.3637431317000151
chr10	4335900	4336900	-2.7200740227605005
chr10	4336000	4337000	-3.0067306200292365
chr10	4336100	4337100	-2.7202623459311037
chr10	4336200	4337200	-2.9169081915394792
chr10	4336300	4337300	-2.2610026159228696
chr10	4336400	4337400	-1.5685379888673237
chr10	4336500	4337500	-2.354946548431164
chr10	4336600	4337600	-2.432993574609254
chr10	4336700	4337700	-2.180992277526032
chr10	4336800	4337800	-1.6113623762583915
chr10	4336900	4337900	-1.1723973801943666
chr10	4337000	4338000	-1.2071172374464354
chr10	4337100	4338100	-1.0199150547533633
chr10	4337200	4338200	-0.425657559586391
chr10	4337300	4338300	-0.8847535030609088
chr10	4337400	4338400	-1.3291443727712509
chr10	4337500	4338500	-0.43047278571256303
chr10	4337600	4338600	0.07566906668026159
chr10	4337700	4338700	0.16119429483836714
chr10	4337800	4338800	-0.1350292737991446
chr10	4337900	4338900	-0.7121875474722409
chr10	4338000	4339000	-0.4871786901908391
chr10	4338100	4339100	-0.5043333723282606
chr10	4338200	4339200	-1.7187932442660658
chr10	4338300	4339300	-2.1762593216458983
chr10	4338400	4339400	-2.2700127595269737
chr10	4338500	4339500	-2.5297806539273338
chr10	4338600	4339600	-2.7326827495855888
chr10	4338700	4339700	-2.842880775677548
chr10	4338800	4339800	-2.8613026262504637
chr10	4338900	4339900	-2.537489755377412
chr10	4339000	4340000	-2.712430402407619
chr10	4339100	4340100	-2.3936350433520865
chr10	4339200	4340200	-1.5162659806539016
chr10	4339300	4340300	-0.9278258300969594
chr10	4339400	4340400	-0.9455499180475316
chr10	4339500	4340500	-0.08849624495391027
chr10	4339600	4340600	-0.0905318902021455
chr10	4339700	4340700	0.24011649455998865
chr10	4339800	4340800	0.2257706336842438
chr10	4339900	4340900	0.3477804580652378
chr10	4340000	4341000	0.9590766635647655
chr10	4340900	4341900	-0.3993324517592756
chr10	4341000	4342000	-0.7154367500365634
chr10	4341100	4342100	-0.6649970983603832
chr10	4341200	4342200	-0.4966000407652171
chr10	4341300	4342300	-0.4795276435341514
chr10	4341400	4342400	0.04886804939673512
chr10	4341500	4342500	0.0166527057708613
chr10	4341600	4342600	0.3475088771603419
chr10	4341700	4342700	-0.09407791933147308
chr10	4341800	4342800	-0.8981037137851701
chr10	4341900	4342900	-0.8683624546234899
chr10	4342000	4343000	-0.8671856994538387
chr10	4342100	4343100	-1.3665394357811405
chr10	4342200	4343200	-1.4119119084168243
chr10	4342300	4343300	-1.0600806720324096
chr10	4342400	4343400	-1.6413205653824778
chr10	4342500	4343500	-1.7937863410144368
chr10	4342600	4343600	-1.4125237712916132
chr10	4342700	4343700	-1.5010155128761635
chr10	4342800	4343800	-1.3575466988061533
chr10	4342900	4343900	-1.7069368258259645
chr10	4343000	4344000	-1.4943086863831958
chr10	4343100	4344100	-0.9078062795473396
chr10	4343200	4344200	-0.4683052569010693
chr10	4343300	4344300	-0.9246315235710161
chr10	4343400	4344400	-0.6297456858674133
chr10	4343500	4344500	-0.33094436262701393
chr10	4343600	4344600	-0.6790249652113683
chr10	4343700	4344700	-0.2429440914056181
chr10	4343800	4344800	-0.817468866765412
chr10	4343900	4344900	-0.31973511847546804
chr10	4344000	4345000	-0.017160893911260727
chr10	4344100	4345100	-0.5214225534104658
chr10	4344200	4345200	-0.7479773646713187
chr10	4344300	4345300	-0.09306405625937963
chr10	4344400	4345400	0.38034412041008014
chr10	4344500	4345500	0.3737761798227068
chr10	4344600	4345600	0.4880465929430778
chr10	4344700	4345700	0.826446953666673
chr10	4344800	4345800	1.3806154792519232
chr10	4344900	4345900	1.1218301266958934
chr10	4345000	4346000	-0.40328434438829586
chr10	4345100	4346100	-0.0692350591834259
chr10	4345200	4346200	0.2419294079063365
chr10	4345300	4346300	-0.3869223252991793
chr10	4345400	4346400	-1.275230890264382
chr10	4345500	4346500	-1.1244988755952077
chr10	4345600	4346600	-1.2411384388746738
chr10	4345700	4346700	-1.5768309451962543
chr10	4345800	4346800	-1.1256890573103429
chr10	4345900	4346900	-1.3645211261246608
chr10	4346000	4347000	-0.22192944597311356
chr10	4346100	4347100	0.07391328754056749
chr10	4346200	4347200	0.5032853726448046
chr10	4346300	4347300	0.7620844357874783
chr10	4346400	4347400	0.8712948973132756
chr10	4346500	4347500	0.3815244533959817
chr10	4346600	4347600	0.6688269059199523
chr10	4346700	4347700	0.14920117882394834
chr10	4346800	4347800	-0.13305037759781482
chr10	4346900	4347900	-0.30350246873526626
chr10	4347000	4348000	-0.47665998410236654
chr10	4347100	4348100	-0.7312005731302523
chr10	4347200	4348200	-1.6862993277972065
chr10	4347300	4348300	-1.5642191359896669
chr10	4347400	4348400	-2.016223251779564
chr10	4347500	4348500	-1.3589336906925504
chr10	4347600	4348600	-1.7570704007489604
chr10	4347700	4348700	-1.7754825291820526
chr10	4347800	4348800	-1.8134442416904741
chr10	4347900	4348900	-1.2799877029585984
chr10	4348000	4349000	-1.4745447817858803
chr10	4348100	4349100	-1.5102757332511536
chr10	4348200	4349200	-1.4619693147298178
chr10	4348300	4349300	-1.9626533756342768
chr10	4348400	4349400	-1.000548472434144
chr10	4348500	4349500	-0.9190267432751068
chr10	4348600	4349600	-0.7472197280974401
chr10	4348700	4349700	0.1927121431082092
chr10	4348800	4349800	0.5065565711305349
chr10	4348900	4349900	-0.1710610215341048
chr10	4349000	4350000	-0.3051503154094038
chr10	4349100	4350100	0.15737400270560006
chr10	4349200	4350200	0.1772583071763068
chr10	4349300	4350300	0.4404516094051405
chr10	4349400	4350400	-0.014425958237144256
chr10	4349500	4350500	-0.2821107665861212
chr10	4349600	4350600	-1.035625149056771
chr10	4349700	4350700	-1.5385188474529876
chr10	4349800	4350800	-2.145400672451917
chr10	4349900	4350900	-1.5846031039579194
chr10	4350000	4351000	-1.2377480224093271
chr10	4350100	4351100	-1.7752247852288747
chr10	4351200	4352200	0.2392293399228107
chr10	4351300	4352300	0.8143696449811072
chr10	4351400	4352400	-0.18812832332945995
chr10	4351500	4352500	-0.15814856141734673
chr10	4351600	4352600	-0.9209437818887756
chr10	4351700	4352700	-0.4802936381081559
chr10	4351800	4352800	-0.12804613433885148
chr10	4351900	4352900	0.0165653476791725
chr10	4352000	4353000	-0.7505729431435302
chr10	4352100	4353100	-1.2347078861777765
chr10	4352200	4353200	-1.424416218777703
chr10	4352300	4353300	-1.837247970152173
chr10	4352400	4353400	-0.7044301257572615
chr10	4352500	4353500	-0.558531502005266
chr10	4352600	4353600	0.4864464745717186
chr10	4352700	4353700	-0.056509731923846375
chr10	4352800	4353800	-0.5451202268436113
chr10	4352900	4353900	-1.0753895162295066
chr10	4353000	4354000	-0.6262629086733684
chr10	4353100	4354100	0.11849404025742112
chr10	4353200	4354200	0.38450569952003305
chr10	4353300	4354300	0.5264473350846673
chr10	4353400	4354400	-0.8274887891909292
chr10	4353500	4354500	-0.9159065943720828
chr10	4353600	4354600	-1.642227054511623
chr10	4353700	4354700	-1.312170950643834
chr10	4353800	4354800	-0.8427266315455556
chr10	4353900	4354900	-0.07335688832190468
chr10	4354000	4355000	-0.20770326274917214
chr10	4354100	4355100	-0.103473063379487
chr10	4354200	4355200	-0.7624791624525211
chr10	4354300	4355300	-0.488833463398037
chr10	4354400	4355400	0.05060358114448791
chr10	4354500	4355500	-0.8414752094177996
chr10	4354600	4355600	-0.4422786128177089
chr10	4354700	4355700	-0.5834124034634481
chr10	4354800	4355800	-1.4141194571474596
chr10	4354900	4355900	-1.677606652836529
chr10	4355000	4356000	-1.2548825117364204
chr10	4355100	4356100	-1.4957929211354928
chr10	4355200	4356200	-0.6086139410444968
chr10	4355300	4356300	-0.9574791121433648
chr10	4355400	4356400	-1.0779785533088049
chr10	4355500	4356500	-0.5087252791876453
chr10	4355600	4356600	-0.7897181393005483
chr10	4355700	4356700	-1.6861097112431085
chr10	4355800	4356800	-1.2001252006724548
chr10	4355900	4356900	-1.4336180710146644
chr10	4356000	4357000	-1.6285811050723238
chr10	4356100	4357100	-1.801495197180318
chr10	4356200	4357200	-2.3039963709080595
chr10	4356300	4357300	-2.3520289499260207
chr10	4356400	4357400	-1.7967905280121597
chr10	4357400	4358400	-2.425859747159542
chr10	4357500	4358500	-2.73703944420312
chr10	4357600	4358600	-2.4690459992996345
chr10	4357700	4358700	-2.3167651319594307
chr10	4357800	4358800	-1.7504918617492744
chr10	4357900	4358900	-1.3073098613298133
chr10	4358000	4359000	-0.18285462580645528
chr10	4358100	4359100	-0.5291089452153961
chr10	4358200	4359200	-0.6964562498607234
chr10	4358300	4359300	-0.2125545085649592
chr10	4358400	4359400	-1.093902948118548
chr10	4358500	4359500	-1.2076466014754264
chr10	4358600	4359600	-1.0518425915431189
chr10	4359700	4360700	-2.6831615915572966
chr10	4359800	4360800	-2.568389893323716
chr10	4359900	4360900	-2.546581562675796
chr10	4360000	4361000	-2.6439700221093934
chr10	4360100	4361100	-2.735368667348973
chr10	4360200	4361200	-2.699661286960208
chr10	4360300	4361300	-2.6345628557657723
chr10	4361400	4362400	-1.9915794634262511
chr10	4361500	4362500	-2.0437806800169915
chr10	4361600	4362600	-1.7680380973094332
chr10	4361700	4362700	-1.4373053046545363
chr10	4361800	4362800	-0.8581146591869312
chr10	4361900	4362900	-0.9281076382599996
chr10	4362000	4363000	-0.6544472439277067
chr10	4362100	4363100	-0.6623913090471605
chr10	4362200	4363200	-0.3757925762528652
chr10	4362300	4363300	0.0312970839000132
chr10	4362400	4363400	0.7320322343241338
chr10	4362500	4363500	0.9913113036998006
chr10	4362600	4363600	0.9165732899471928
chr10	4362700	4363700	0.4889117373966969
chr10	4362800	4363800	-0.12324085896424405
chr10	4362900	4363900	0.4352352319647943
chr10	4363000	4364000	0.18227831233210195
chr10	4363100	4364100	0.6278104098709513
chr10	4363200	4364200	0.7290712914240688
chr10	4363300	4364300	0.1683309974895234
chr10	4363400	4364400	-0.8515846739463352
chr10	4363500	4364500	-0.9642527281817052
chr10	4363600	4364600	-1.2131699485980538
chr10	4363700	4364700	-1.2300338763674858
chr10	4363800	4364800	-1.0750280171715871
chr10	4363900	4364900	-1.5384805270381412
chr10	4364000	4365000	-1.3134432185331835
chr10	4364100	4365100	-1.713474272712675
chr10	4364200	4365200	-1.6227647368561913
chr10	4364300	4365300	-1.4789498491259576
chr10	4364400	4365400	-0.44421254550122696
chr10	4364500	4365500	-0.6131200034430543
chr10	4364600	4365600	-0.628810202829322
chr10	4364700	4365700	-0.19844764896477
chr10	4364800	4365800	-0.9800478075492476
chr10	4364900	4365900	-1.2136295703757
chr10	4365000	4366000	-1.3372746201674939
chr10	4365100	4366100	-1.8599612770252647
chr10	4365200	4366200	-1.7231667353071098
chr10	4365300	4366300	-1.796666181877457
chr10	4365400	4366400	-2.6604492657549645
chr10	4365500	4366500	-3.411519509753259
chr10	4365600	4366600	-3.184240744240164
chr10	4365700	4366700	-3.581922960105569
chr10	4365800	4366800	-2.7245723372724404
chr10	4365900	4366900	-2.445029658319209
chr10	4366000	4367000	-2.2409008696937076
chr10	4366100	4367100	-2.1872644063995126
chr10	4366200	4367200	-2.4616043699027226
chr10	4366300	4367300	-1.9702881761823623
chr10	4366400	4367400	-1.3081577103212136
chr10	4366500	4367500	-0.2671413509895493
chr10	4366600	4367600	0.1371563271157271
chr10	4366700	4367700	-0.17952546875005604
chr10	4366800	4367800	-0.5098417993674563
chr10	4366900	4367900	-0.9240328573680489
chr10	4367000	4368000	-1.3980144209482697
chr10	4367100	4368100	-1.3211020586282771
chr10	4367200	4368200	-1.1657772378196245
chr10	4367300	4368300	-1.5252722510104288
chr10	4367400	4368400	-1.4357429311021754
chr10	4367500	4368500	-1.5549632716729918
chr10	4367600	4368600	-1.9687038815345108
chr10	4367700	4368700	-1.8233964866210155
chr10	4367800	4368800	-1.8648241767633709
chr10	4367900	4368900	-1.1415532485295763
chr10	4368000	4369000	-0.8684092538199866
chr10	4368100	4369100	-0.7276452487079499
chr10	4368200	4369200	-0.6610785586913738
chr10	4368300	4369300	-0.6590341481428897
chr10	4368400	4369400	-0.6327445255290453
chr10	4368500	4369500	-0.9262188963866079
chr10	4368600	4369600	-1.2985386752763397
chr10	4368700	4369700	-1.0518515298661373
chr10	4368800	4369800	-0.5253866888773739
chr10	4368900	4369900	-0.3209719970376195
chr10	4369000	4370000	-0.06719333812199178
chr10	4369100	4370100	-0.009991495431391571
chr10	4369200	4370200	-0.27454471806905384
chr10	4369300	4370300	-0.6276523140533358
chr10	4369400	4370400	-1.5759420964777902
chr10	4369500	4370500	-1.4730261097344153
chr10	4369600	4370600	-1.250777130027556
chr10	4369700	4370700	-0.5463064579562187
chr10	4369800	4370800	-1.2777025810616118
chr10	4369900	4370900	-2.062761860666555
chr10	4370000	4371000	-2.528299948524871
chr10	4370100	4371100	-2.8933035077860567
chr10	4370200	4371200	-3.4892751479570374
chr10	4370300	4371300	-3.799791226784272
chr10	4370400	4371400	-2.8471331582684813
chr10	4370500	4371500	-2.5422723400850686
chr10	4370600	4371600	-3.21012227319208
chr10	4370700	4371700	-3.9305099775178163
chr10	4370800	4371800	-3.5018773717827067
chr10	4370900	4371900	-3.2298432953001885
chr10	4371000	4372000	-2.852404159538132
chr10	4371100	4372100	-2.524826087151219
chr10	4371200	4372200	-1.5699115034871158
chr10	4371300	4372300	-0.8559595781543091
chr10	4371400	4372400	-0.9733182088979498
chr10	4371500	4372500	-1.3312808634994926
chr10	4371600	4372600	-0.3652387941349884
chr10	4371700	4372700	-0.26022344547507376
chr10	4371800	4372800	-0.33426478584746583
chr10	4371900	4372900	-0.04418354103133233
chr10	4372000	4373000	-0.32854352724920416
chr10	4372100	4373100	-0.7685008370832405
chr10	4372200	4373200	-1.5775632556638102
chr10	4372300	4373300	-1.3993247051541642
chr10	4372400	4373400	-1.1485248676927429
chr10	4372500	4373500	-1.4003095572746391
chr10	4372600	4373600	-1.2533603047895758
chr10	4372700	4373700	-1.6539430186523911
chr10	4372800	4373800	-2.18528396034946
chr10	4372900	4373900	-2.097020586969945
chr10	4373000	4374000	-1.774232165373823
chr10	4373100	4374100	-1.185604830570281
chr10	4373200	4374200	-1.2338123146313127
chr10	4373300	4374300	-2.067602162867785
chr10	4373400	4374400	-2.464425077016292
chr10	4373500	4374500	-2.1538267588806432
chr10	4373600	4374600	-3.1761573492446167
chr10	4373700	4374700	-3.1051325382110746
chr10	4373800	4374800	-3.2259957572184974
chr10	4373900	4374900	-4.432787514135435
chr10	4374000	4375000	-4.665730921689837
chr10	4374100	4375100	-4.413713879801383
chr10	4374200	4375200	-3.4210339157903813
chr10	4374300	4375300	-3.5802556203087583
chr10	4374400	4375400	-3.603582452911428
chr10	4374500	4375500	-3.5052758908142354
chr10	4374600	4375600	-2.7716098502533804
chr10	4374700	4375700	-2.9791502653610267
chr10	4374800	4375800	-2.124597528936117
chr10	4374900	4375900	-1.2481250825223784
chr10	4375000	4376000	-0.9897308469117648
chr10	4375100	4376100	-1.5579268987554469
chr10	4375200	4376200	-2.459093764464409
chr10	4375300	4376300	-1.164522822115412
chr10	4375400	4376400	-1.813631177443032
chr10	4375500	4376500	-2.2084160627822755
chr10	4375600	4376600	-2.0863667197817883
chr10	4375700	4376700	-1.3955119211154479
chr10	4375800	4376800	-1.4053320083873642
chr10	4375900	4376900	-2.203474741853101
chr10	4376000	4377000	-2.9003703457719645
chr10	4376100	4377100	-2.8946450557477204
chr10	4376200	4377200	-2.290959079085523
chr10	4376300	4377300	-2.878913749348107
chr10	4376400	4377400	-2.4209780285153024
chr10	4376500	4377500	-2.021397703372103
chr10	4376600	4377600	-2.284420355052476
chr10	4376700	4377700	-2.7793574085756063
chr10	4376800	4377800	-2.740320120910196
chr10	4376900	4377900	-2.010390638821685
chr10	4377000	4378000	-3.5952946291775896
chr10	4377100	4378100	-4.341702628370723
chr10	4377200	4378200	-5.149901295126768
chr10	4377300	4378300	-5.676109160930599
chr10	4377400	4378400	-5.623714449617667
chr10	4377500	4378500	-5.733089929165673
chr10	4377600	4378600	-6.0307187135478895
chr10	4377700	4378700	-5.821104208284444
chr10	4377800	4378800	-6.125713977934706
chr10	4377900	4378900	-6.041857005523126
chr10	4378000	4379000	-3.8291499247010377
chr10	4378100	4379100	-3.2132088974847344
chr10	4378200	4379200	-2.308146652680937
chr10	4378300	4379300	-2.3189092923338643
chr10	4378400	4379400	-2.329947554591508
chr10	4378500	4379500	-1.6437771658145823
chr10	4378600	4379600	-1.2308799233090133
chr10	4378700	4379700	-1.079078634746483
chr10	4378800	4379800	-0.7726832696321834
chr10	4378900	4379900	-1.0496871664407557
chr10	4379000	4380000	-1.4184358327251587
chr10	4379100	4380100	-1.0865092007017303
chr10	4379200	4380200	-1.4009698842775171
chr10	4379300	4380300	-1.4867629482443565
chr10	4379400	4380400	-1.7914917995057351
chr10	4379500	4380500	-2.567274100843595
chr10	4379600	4380600	-2.7255815318646794
chr10	4379700	4380700	-2.9445682662159087
chr10	4379800	4380800	-3.5162965556426187
chr10	4379900	4380900	-3.201145217697334
chr10	4380000	4381000	-2.6684826800005084
chr10	4380100	4381100	-2.57328173044038
chr10	4380200	4381200	-2.6009039935829725
chr10	4380300	4381300	-2.487556804907063
chr10	4380400	4381400	-1.9882211479422367
chr10	4380500	4381500	-1.6782869107550291
chr10	4380600	4381600	-2.2061225389160537
chr10	4380700	4381700	-2.010755120922462
chr10	4380800	4381800	-1.1957245460070736
chr10	4380900	4381900	-2.03964760836607
chr10	4381000	4382000	-1.9916002961663226
chr10	4381100	4382100	-1.5204055414605555
chr10	4381200	4382200	-1.4208964046796095
chr10	4381300	4382300	-1.224509102441793
chr10	4381400	4382400	-1.5645988812227996
chr10	4381500	4382500	-1.8078441284356683
chr10	4381600	4382600	-1.3586335789412254
chr10	4381700	4382700	-1.482523939933981
chr10	4381800	4382800	-2.1048049450005824
chr10	4381900	4382900	-1.3945412348545856
chr10	4382000	4383000	-1.9516008396323645
chr10	4382100	4383100	-2.3017090091527
chr10	4382200	4383200	-2.916694742608363
chr10	4382300	4383300	-2.831687568044471
chr10	4382400	4383400	-3.1757631954260286
chr10	4382500	4383500	-2.594347498014056
chr10	4382600	4383600	-2.801115299352235
chr10	4382700	4383700	-2.487697726351733
chr10	4382800	4383800	-2.0230422521713924
chr10	4382900	4383900	-2.1563506589689703
chr10	4383000	4384000	-1.4386128913662868
chr10	4383100	4384100	-1.6438283207038191
chr10	4383200	4384200	-1.5945604853951232
chr10	4383300	4384300	-1.5861042063487811
chr10	4383400	4384400	-0.9484726182362168
chr10	4383500	4384500	-1.8134198867946856
chr10	4383600	4384600	-1.328438755992664
chr10	4383700	4384700	-1.8692783201308485
chr10	4383800	4384800	-2.031339772459392
chr10	4383900	4384900	-1.8671695870350336
chr10	4384000	4385000	-2.0250906008355942
chr10	4384100	4385100	-2.2282050125671042
chr10	4384200	4385200	-1.7145033627845827
chr10	4384300	4385300	-1.6692087483250753
chr10	4384400	4385400	-1.2504579662559112
chr10	4384500	4385500	-0.5539670288771193
chr10	4384600	4385600	-0.8105284724922988
chr10	4384700	4385700	-0.3088254545542931
chr10	4384800	4385800	-0.4355141374034786
chr10	4384900	4385900	-0.4491621138730105
chr10	4385000	4386000	-1.0420023147546633
chr10	4385100	4386100	-1.0769359655698458
chr10	4385200	4386200	-0.6659917127112666
chr10	4385300	4386300	-0.3972066920426907
chr10	4385400	4386400	-1.2462919061880144
chr10	4385500	4386500	-1.2323169066877493
chr10	4385600	4386600	-1.5579140219019991
chr10	4385700	4386700	-2.171121615061019
chr10	4385800	4386800	-1.9941875716301425
chr10	4385900	4386900	-2.2297351225806348
chr10	4386000	4387000	-1.2175202860275631
chr10	4386100	4387100	-0.9259678926363272
chr10	4386200	4387200	-0.8816738914206709
chr10	4386300	4387300	-1.153627788537022
chr10	4386400	4387400	-0.4983434221094199
chr10	4386500	4387500	-0.6213154846295069
chr10	4386600	4387600	-0.29228358072330823
chr10	4386700	4387700	-0.3097466383242361
chr10	4386800	4387800	-0.8053054768588631
chr10	4386900	4387900	-0.822749146799488
chr10	4387000	4388000	-1.3593817246440496
chr10	4387100	4388100	-1.8567573131070747
chr10	4387200	4388200	-2.6896204335010294
chr10	4387300	4388300	-2.506814805240901
chr10	4387400	4388400	-2.794506656860474
chr10	4387500	4388500	-2.890782374636156
chr10	4387600	4388600	-2.993425856677724
chr10	4387700	4388700	-2.8917182370318324
chr10	4387800	4388800	-2.9238877133399086
chr10	4387900	4388900	-2.6352417712550698
chr10	4388000	4389000	-2.429128013076997
chr10	4388100	4389100	-1.8589574181628217
chr10	4388200	4389200	-1.1514726633422754
chr10	4388300	4389300	-1.2786133135553783
chr10	4388400	4389400	-1.1420006813384436
chr10	4388500	4389500	-1.23288146573897
chr10	4388600	4389600	-1.5405122883515932
chr10	4388700	4389700	-0.501253657436205
chr10	4388800	4389800	-0.10208088351991024
chr10	4388900	4389900	0.1959371038516197
chr10	4389000	4390000	-0.30694268938700814
chr10	4389100	4390100	-0.4388400425426733
chr10	4389200	4390200	-0.9030747320869869
chr10	4389300	4390300	-1.574248947846849
chr10	4389400	4390400	-1.9196458343808784
chr10	4389500	4390500	-1.5934226677437906
chr10	4389600	4390600	-1.1522160317070955
chr10	4389700	4390700	-1.6590659818373816
chr10	4389800	4390800	-1.6344164070741038
chr10	4389900	4390900	-2.268442971686467
chr10	4390000	4391000	-1.8862994267573394
chr10	4390100	4391100	-2.2455069796340994
chr10	4390200	4391200	-1.8848126698651064
chr10	4390300	4391300	-2.3273831589979705
chr10	4390400	4391400	-2.8739417963673017
chr10	4390500	4391500	-3.7730542951458346
chr10	4390600	4391600	-3.2999441532286693
chr10	4390700	4391700	-3.646178726582138
chr10	4390800	4391800	-3.967972369411397
chr10	4390900	4391900	-3.85439151906252
chr10	4391000	4392000	-4.110021985348773
chr10	4391100	4392100	-3.9351977225532586
chr10	4391200	4392200	-3.754070666341319
chr10	4391300	4392300	-2.9596620022775735
chr10	4391400	4392400	-2.2132252969681927
chr10	4391500	4392500	-0.8423003783700359
chr10	4391600	4392600	-1.7201775371323582
chr10	4391700	4392700	-1.3686749530465063
chr10	4391800	4392800	-1.5627380077830506
chr10	4391900	4392900	-1.4883192713157507
chr10	4392000	4393000	-1.219163883404309
chr10	4392100	4393100	-0.3915741379816555
chr10	4392200	4393200	-0.3396310547459541
chr10	4392300	4393300	0.02335010059586761
chr10	4392400	4393400	-0.5369319685052184
chr10	4392500	4393500	-1.2368204273004186
chr10	4392600	4393600	-1.1559520126675076
chr10	4392700	4393700	-1.4593824568763272
chr10	4392800	4393800	-1.43559487071981
chr10	4392900	4393900	-1.39403619778294
chr10	4393000	4394000	-1.313605717901804
chr10	4393100	4394100	-2.28837024280953
chr10	4393200	4394200	-3.0899990168069684
chr10	4393300	4394300	-3.670245758776464
chr10	4393400	4394400	-3.908329252384663
chr10	4393500	4394500	-3.9192320173903865
chr10	4393600	4394600	-4.254588375098589
chr10	4393700	4394700	-3.7093451457229065
chr10	4393800	4394800	-3.423260720478708
chr10	4393900	4394900	-3.5861299301424974
chr10	4394000	4395000	-3.9025307483562988
chr10	4394100	4395100	-3.3479563209357828
chr10	4394200	4395200	-2.845753326959393
chr10	4394300	4395300	-2.676647433358267
chr10	4394400	4395400	-1.70925889929007
chr10	4394500	4395500	-1.0480501850688038
chr10	4394600	4395600	0.045600336709697424
chr10	4394700	4395700	-0.5770988593714321
chr10	4394800	4395800	-0.41457532178685735
chr10	4394900	4395900	0.3296612551520177
chr10	4395000	4396000	0.5943170699677451
chr10	4395100	4396100	0.12597823633005173
chr10	4395200	4396200	-0.06922219273254586
chr10	4395300	4396300	-0.33747932139931336
chr10	4395400	4396400	-0.4154041177505397
chr10	4395500	4396500	-0.9278822871767058
chr10	4395600	4396600	-1.3400881394132342
chr10	4395700	4396700	-0.9804803408009168
chr10	4395800	4396800	-1.2084869751606768
chr10	4395900	4396900	-2.216452236638095
chr10	4396000	4397000	-2.1415677685602836
chr10	4396100	4397100	-2.022587272195766
chr10	4396200	4397200	-1.8917991650360768
chr10	4396300	4397300	-1.4581344696743133
chr10	4396400	4397400	-1.7684508467091096
chr10	4396500	4397500	-1.3022372934298163
chr10	4396600	4397600	-0.5067132461802136
chr10	4396700	4397700	-0.40535289802991614
chr10	4396800	4397800	-0.3806424868613282
chr10	4396900	4397900	0.11857396492257505
chr10	4397000	4398000	-0.08114634380348569
chr10	4397100	4398100	0.1683680244737727
chr10	4397200	4398200	0.1863780544009604
chr10	4398200	4399200	0.02640758391967341
chr10	4398300	4399300	-0.7654050564351262
chr10	4398400	4399400	-1.0933854408772796
chr10	4398500	4399500	-1.0019132111153497
chr10	4398600	4399600	-1.1937491792024095
chr10	4398700	4399700	-0.9398249974792732
chr10	4398800	4399800	-0.6301265658319234
chr10	4398900	4399900	-1.51338187680664
chr10	4399000	4400000	-2.1820233198204364
chr10	4399100	4400100	-2.346385923809469
chr10	4399200	4400200	-2.1281455362583066
chr10	4399300	4400300	-2.211530158955461
chr10	4399400	4400400	-1.2245957855249994
chr10	4399500	4400500	0.1840012167651776
chr10	4399600	4400600	1.0031349488959307
chr10	4399700	4400700	1.1403111150215297
chr10	4399800	4400800	1.0486523281661864
chr10	4399900	4400900	1.4198603720493927
chr10	4400000	4401000	2.2046358796974803
chr10	4400100	4401100	2.436937295739928
chr10	4400200	4401200	2.0694358500529457
chr10	4400300	4401300	2.2242573702725736
chr10	4400400	4401400	1.4888498010129876
chr10	4400500	4401500	0.44248166690357416
chr10	4400600	4401600	-0.6650419507961235
chr10	4400700	4401700	-1.2370706225133727
chr10	4400800	4401800	-2.0554803726360107
chr10	4400900	4401900	-2.170573988568746
chr10	4401000	4402000	-2.676329723619725
chr10	4401100	4402100	-3.1949592105481823
chr10	4401200	4402200	-3.0791439706931736
chr10	4401300	4402300	-2.617380497332647
chr10	4401400	4402400	-2.7257694383993942
chr10	4401500	4402500	-2.798705085770196
chr10	4401600	4402600	-2.319392021353291
chr10	4401700	4402700	-2.346733042055281
chr10	4401800	4402800	-1.8303552342668143
chr10	4401900	4402900	-1.7028199440050298
chr10	4402000	4403000	-2.0714206422305277
chr10	4402100	4403100	-1.4573285121634856
chr10	4402200	4403200	-1.1121236726405566
chr10	4402300	4403300	-1.814840417898837
chr10	4402400	4403400	-1.3966043626789817
chr10	4402500	4403500	-1.1332005761282289
chr10	4402600	4403600	-1.300828414345575
chr10	4402700	4403700	-0.6751340823845903
chr10	4402800	4403800	-1.2972280793076698
chr10	4402900	4403900	-1.6346017698420248
chr10	4403000	4404000	-0.9398099482297265
chr10	4403100	4404100	-0.9892167871918622
chr10	4403200	4404200	-0.6420461256161131
chr10	4403300	4404300	-0.26228513910963586
chr10	4403400	4404400	-0.12913290803530972
chr10	4403500	4404500	-0.08446636971586048
chr10	4403600	4404600	0.18199733597538145
chr10	4403700	4404700	-0.18162965474535525
chr10	4403800	4404800	0.7973467409383337
chr10	4403900	4404900	1.0100559858497205
chr10	4404000	4405000	0.8240575048340018
chr10	4404100	4405100	0.6927513713824721
chr10	4404200	4405200	-0.051536713821156495
chr10	4404300	4405300	0.14196590340250642
chr10	4404400	4405400	0.07902681695164157
chr10	4404500	4405500	-0.4734382204155464
chr10	4404600	4405600	-0.6910563505337767
chr10	4404700	4405700	-0.2635842356330005
chr10	4404800	4405800	-0.3743884887393311
chr10	4404900	4405900	-0.5588487233595489
chr10	4405000	4406000	-0.6936517014452467
chr10	4405100	4406100	-0.7231068651986169
chr10	4405200	4406200	-0.4295584739354953
chr10	4405300	4406300	-0.5010800904425745
chr10	4405900	4406900	-0.7845034531429376
chr10	4406000	4407000	-1.1843237838539686
chr10	4406100	4407100	-1.7231163101507276
chr10	4406200	4407200	-2.078972952956098
chr10	4406300	4407300	-1.9942608981008847
chr10	4406400	4407400	-1.8547951135649707
chr10	4406500	4407500	-1.6699387114413469
chr10	4406600	4407600	-2.1675426300864413
chr10	4406700	4407700	-2.487805607420793
chr10	4406800	4407800	-2.660576247257977
chr10	4406900	4407900	-2.5400236055588645
chr10	4407000	4408000	-2.3963356369029376
chr10	4407100	4408100	-2.039654663500682
chr10	4407200	4408200	-2.0900208123053607
chr10	4407300	4408300	-1.9328362269862709
chr10	4407400	4408400	-2.3091377638710835
chr10	4407500	4408500	-2.983335499308522
chr10	4407600	4408600	-2.3063792201933726
chr10	4407700	4408700	-1.6120022010110953
chr10	4407800	4408800	-1.065874843622764
chr10	4407900	4408900	-1.5503655055068744
chr10	4408000	4409000	-1.9889271500242898
chr10	4408100	4409100	-1.997774656782204
chr10	4408200	4409200	-1.5004564346401108
chr10	4408300	4409300	-1.880199096022564
chr10	4408400	4409400	-1.7887528575195586
chr10	4408500	4409500	-1.4772665711196014
chr10	4408600	4409600	-2.2212943157398666
chr10	4408700	4409700	-2.3600434050381107
chr10	4408800	4409800	-3.411829052074624
chr10	4408900	4409900	-4.008954591064279
chr10	4409000	4410000	-3.2939767848470907
chr10	4409100	4410100	-2.8674602469756296
chr10	4409200	4410200	-2.9154548957252238
chr10	4409300	4410300	-3.427110485013505
chr10	4409400	4410400	-3.3514828560889027
chr10	4409500	4410500	-3.7249131108976505
chr10	4409600	4410600	-3.231294822671594
chr10	4409700	4410700	-3.478625705106904
chr10	4409800	4410800	-3.7176262040130537
chr10	4409900	4410900	-3.258702994251975
chr10	4410000	4411000	-3.5345799457507616
chr10	4410100	4411100	-3.5852001417697514
chr10	4410200	4411200	-3.688794634479759
chr10	4410300	4411300	-3.4257939047101824
chr10	4410400	4411400	-2.9897739794905145
chr10	4410500	4411500	-2.7176974512172096
chr10	4410600	4411600	-3.206941767945522
chr10	4410700	4411700	-3.4474464899964703
chr10	4410800	4411800	-2.1269022863566733
chr10	4410900	4411900	-1.48009003056569
chr10	4411000	4412000	-1.227449936958643
chr10	4411100	4412100	-1.5166007589575172
chr10	4411200	4412200	-1.0668683168482602
chr10	4411300	4412300	-0.3877403231321359
chr10	4411400	4412400	-0.6042526196589246
chr10	4411500	4412500	0.027842553986726047
chr10	4411600	4412600	0.5322884778610696
chr10	4411700	4412700	1.6795599911891923
chr10	4411800	4412800	1.3216721557771618
chr10	4411900	4412900	1.4746927128618952
chr10	4415300	4416300	-2.9355090372046244
chr10	4415400	4416400	-3.127408670660781
chr10	4415500	4416500	-3.158198437485132
chr10	4415600	4416600	-2.881513881318053
chr10	4415700	4416700	-3.1792064274017373
chr10	4415800	4416800	-3.383407377201956
chr10	4415900	4416900	-2.8466380924011334
chr10	4416000	4417000	-3.6517224890911715
chr10	4416100	4417100	-2.8178281674625736
chr10	4416200	4417200	-2.784859760586093
chr10	4416300	4417300	-2.465413658272808
chr10	4416400	4417400	-2.6006183314588758
chr10	4416500	4417500	-2.3737395219806694
chr10	4416600	4417600	-2.7171498410474944
chr10	4416700	4417700	-2.6980219875482376
chr10	4416800	4417800	-2.905263634987924
chr10	4416900	4417900	-3.0246069552729646
chr10	4417000	4418000	-2.058195163900453
chr10	4417100	4418100	-2.1390215785430544
chr10	4417200	4418200	-1.70099971966591
chr10	4417300	4418300	-2.0058053582578554
chr10	4417400	4418400	-1.883488466175469
chr10	4417500	4418500	-2.2252058812503317
chr10	4417600	4418600	-1.8534290485250005
chr10	4417700	4418700	-1.414396611786621
chr10	4417800	4418800	-0.9450174990831864
chr10	4417900	4418900	-0.9628577380117574
chr10	4418000	4419000	-0.8400052074429017
chr10	4418100	4419100	-1.6386385585809715
chr10	4418200	4419200	-1.8651976697006267
chr10	4418300	4419300	-1.9723811921952767
chr10	4418400	4419400	-2.1151977854877497
chr10	4418500	4419500	-2.7045644690252475
chr10	4418600	4419600	-3.217786184551092
chr10	4418700	4419700	-3.8247551870423546
chr10	4418800	4419800	-3.4340100116022083
chr10	4418900	4419900	-3.190814835524661
chr10	4419000	4420000	-3.725603638497392
chr10	4419100	4420100	-3.0020663670419805
chr10	4419200	4420200	-3.3497614945589422
chr10	4419300	4420300	-3.4028474413233214
chr10	4419400	4420400	-3.0169510317889023
chr10	4420500	4421500	-3.214823362806468
chr10	4420600	4421600	-3.1041774666554187
chr10	4420700	4421700	-2.7604822887544342
chr10	4420800	4421800	-2.638436307935745
chr10	4420900	4421900	-1.9558172980347643
chr10	4421000	4422000	-1.4509942714113182
chr10	4421100	4422100	-1.6108130994333798
chr10	4421200	4422200	-1.7386971512933038
chr10	4421300	4422300	-1.920041001524156
chr10	4421400	4422400	-2.2119985008357266
chr10	4421500	4422500	-1.9803328330191368
chr10	4421600	4422600	-1.6895310634292218
chr10	4421700	4422700	-1.4732301598291015
chr10	4421800	4422800	-1.5000776089697314
chr10	4421900	4422900	-0.974750736836324
chr10	4422000	4423000	-1.4062127991859097
chr10	4422100	4423100	-2.3686465148762235
chr10	4422200	4423200	-3.028373649541686
chr10	4422300	4423300	-2.251030537447639
chr10	4422400	4423400	-2.5029720426700366
chr10	4422500	4423500	-1.768430377745738
chr10	4422600	4423600	-2.477593040867576
chr10	4422700	4423700	-2.7557200033166738
chr10	4422800	4423800	-2.2471671455422384
chr10	4422900	4423900	-2.579925767159237
chr10	4423000	4424000	-2.2472770414883616
chr10	4423200	4424200	-0.8431348496257639
chr10	4423300	4424300	-0.8350400224109454
chr10	4423400	4424400	-1.1155288230810505
chr10	4423500	4424500	-1.7144589241557253
chr10	4423600	4424600	-1.4229521985768017
chr10	4423700	4424700	-1.5295132690864948
chr10	4423800	4424800	-2.3925623274674312
chr10	4423900	4424900	-2.5551333832739167
chr10	4424000	4425000	-3.1422802566469445
chr10	4424100	4425100	-3.1670967926761127
chr10	4424200	4425200	-3.8318438115627935
chr10	4424300	4425300	-4.07084564575571
chr10	4424400	4425400	-3.639106024802513
chr10	4424500	4425500	-3.6466095148664235
chr10	4424600	4425600	-3.761966332001814
chr10	4424700	4425700	-3.62580585698682
chr10	4424800	4425800	-4.101403989923156
chr10	4424900	4425900	-4.05183137590646
chr10	4425000	4426000	-2.7306252104720827
chr10	4425100	4426100	-3.0603544530884985
chr10	4425200	4426200	-2.723957447955278
chr10	4425300	4426300	-3.176883590509377
chr10	4425400	4426400	-2.7354081574452227
chr10	4425500	4426500	-3.3112725992824816
chr10	4425600	4426600	-3.605397688408963
chr10	4425700	4426700	-4.257826182806824
chr10	4425800	4426800	-4.109804024502563
chr10	4425900	4426900	-4.219356335119187
chr10	4426000	4427000	-5.020820318286778
chr10	4426100	4427100	-4.792644236096139
chr10	4426200	4427200	-4.858740811477514
chr10	4426300	4427300	-4.659398604827105
chr10	4426400	4427400	-4.337988542318167
chr10	4426500	4427500	-3.7719202164908574
chr10	4426600	4427600	-3.0433794920355286
chr10	4426700	4427700	-2.183104849895512
chr10	4426800	4427800	-1.2579956219707749
chr10	4426900	4427900	-1.2838286961696954
chr10	4427000	4428000	-1.0822545777325363
chr10	4427100	4428100	-0.5307348275653675
chr10	4427200	4428200	-0.6580915766939565
chr10	4427300	4428300	-0.9809589354419956
chr10	4427400	4428400	-1.828616280806846
chr10	4427500	4428500	-2.4188784732178066
chr10	4427600	4428600	-3.0532864892721707
chr10	4427700	4428700	-3.0120007760800105
chr10	4427800	4428800	-3.4946960685913275
chr10	4427900	4428900	-3.3965563394822125
chr10	4428000	4429000	-3.996791517871608
chr10	4428100	4429100	-4.2857856203108895
chr10	4428200	4429200	-3.4407286977885625
chr10	4428300	4429300	-2.4870719973301583
chr10	4428400	4429400	-2.3719420049207462
chr10	4428500	4429500	-1.299196132947425
chr10	4428600	4429600	-0.43439264324439664
chr10	4428700	4429700	-0.04987675572999118
chr10	4428800	4429800	0.7625015659901551
chr10	4428900	4429900	1.2447448146810158
chr10	4429000	4430000	1.6347287234970538
chr10	4429100	4430100	1.768960277305538
chr10	4429200	4430200	0.5714213226342196
chr10	4429300	4430300	-0.039186706664559236
chr10	4429400	4430400	-0.06994769893542256
chr10	4429500	4430500	-0.695518482861169
chr10	4429600	4430600	-1.5874191862751124
chr10	4429700	4430700	-2.4933472093574163
chr10	4429800	4430800	-2.9211708568539816
chr10	4429900	4430900	-3.9479147178703737
chr10	4430000	4431000	-3.7102966729912428
chr10	4430100	4431100	-2.8847813922804058
chr10	4430200	4431200	-2.5577676319784017
chr10	4430300	4431300	-2.1276560155436828
chr10	4430400	4431400	-1.8477639706776257
chr10	4430500	4431500	-1.3865819646456858
chr10	4430600	4431600	-0.9661756313927912
chr10	4430700	4431700	-0.5179716396650165
chr10	4430800	4431800	-1.2094330799550728
chr10	4430900	4431900	-0.06621930856535446
chr10	4431000	4432000	-0.27129443794340224
chr10	4431100	4432100	-1.7014621194216295
chr10	4431200	4432200	-1.3722140397949265
chr10	4431300	4432300	-1.4843562757642832
chr10	4432400	4433400	-2.349832049882934
chr10	4432500	4433500	-2.364665272684745
chr10	4432600	4433600	-1.7043307511505754
chr10	4432700	4433700	-1.6557430519340908
chr10	4432800	4433800	-0.8117466869903238
chr10	4432900	4433900	-0.3138092940284697
chr10	4433000	4434000	-0.9357534649361643
chr10	4433100	4434100	-0.8889021665262349
chr10	4433200	4434200	0.2894742761283115
chr10	4433300	4434300	-0.04211015666022374
chr10	4433400	4434400	-0.1347511773335323
chr10	4433500	4434500	0.05648205424398036
chr10	4433600	4434600	-0.18963116385354115
chr10	4433700	4434700	-0.2765853112901049
chr10	4433800	4434800	-1.125417601577355
chr10	4433900	4434900	-0.6564160245584094
chr10	4434000	4435000	-0.4980541832613532
chr10	4434100	4435100	-0.6025900619077912
chr10	4434200	4435200	-0.9545597596320792
chr10	4434300	4435300	-0.8482524429266899
chr10	4434400	4435400	-0.4545152918363503
chr10	4434500	4435500	-0.1116118995196294
chr10	4434600	4435600	0.2802817003339583
chr10	4434700	4435700	0.990558527530278
chr10	4434800	4435800	1.5312776183879433
chr10	4434900	4435900	1.2771308521418234
chr10	4435000	4436000	1.169840519887311
chr10	4435100	4436100	1.402707521676697
chr10	4435200	4436200	1.2364366574538543
chr10	4435300	4436300	1.441472997095376
chr10	4435400	4436400	1.1482938848545574
chr10	4435500	4436500	0.865772876130249
chr10	4435600	4436600	0.3154595625514732
chr10	4435700	4436700	-0.8202661349159509
chr10	4435800	4436800	-1.0118232469814297
chr10	4435900	4436900	-1.790587731731936
chr10	4436000	4437000	-1.457313600216223
chr10	4436100	4437100	-1.292608907460075
chr10	4436200	4437200	-1.3530703926778616
chr10	4436300	4437300	-1.4428380668112315
chr10	4436400	4437400	-1.2842534643092676
chr10	4436500	4437500	-1.609377104180815
chr10	4436600	4437600	-2.0251966878120595
chr10	4436700	4437700	-1.8455652707111128
chr10	4436800	4437800	-2.139990627785719
chr10	4436900	4437900	-1.3173667429866187
chr10	4437000	4438000	-1.2509670138298588
chr10	4437100	4438100	-2.1442800108971123
chr10	4437200	4438200	-1.822995638467792
chr10	4437300	4438300	-2.3581097928217445
chr10	4437400	4438400	-2.223904353954877
chr10	4437500	4438500	-2.0982289856990333
chr10	4437600	4438600	-1.4826420516947167
chr10	4437700	4438700	-0.533157677759812
chr10	4437800	4438800	-0.6465751811034137
chr10	4437900	4438900	-0.608370720930375
chr10	4438000	4439000	-0.5516839840460781
chr10	4438100	4439100	0.12329600394650167
chr10	4438200	4439200	-0.2832685240569169
chr10	4438300	4439300	-0.028796777619369374
chr10	4438400	4439400	-0.5523694437687097
chr10	4438500	4439500	-0.16836742257841286
chr10	4438600	4439600	-0.7540882294135849
chr10	4438700	4439700	-1.7564846034002963
chr10	4438800	4439800	-1.17038754880915
chr10	4438900	4439900	-1.6192227423307397
chr10	4439000	4440000	-2.440269950210568
chr10	4439100	4440100	-2.5342658098943884
chr10	4439200	4440200	-2.149323332040068
chr10	4439300	4440300	-1.894946531592013
chr10	4439400	4440400	-1.5119479801377649
chr10	4439500	4440500	-1.657323065453675
chr10	4439600	4440600	-1.1328650985583455
chr10	4439700	4440700	-0.7121943765704793
chr10	4439800	4440800	-0.9262517950995128
chr10	4439900	4440900	-0.9033895858953868
chr10	4440000	4441000	0.21508670241897473
chr10	4440100	4441100	0.06373250544103243
chr10	4440200	4441200	0.13942745195230144
chr10	4440300	4441300	-0.018604009311948118
chr10	4440400	4441400	0.2185736223733548
chr10	4440500	4441500	-0.17515825224442094
chr10	4440600	4441600	-0.037694854627867806
chr10	4440700	4441700	-0.3838031098245509
chr10	4440800	4441800	-0.5232561501111034
chr10	4440900	4441900	-0.427336030383318
chr10	4441000	4442000	-0.7150570995787375
chr10	4441100	4442100	-0.7506677513335676
chr10	4441200	4442200	-1.1310014144643534
chr10	4441300	4442300	-0.8142605678064122
chr10	4441400	4442400	-1.1330021440366915
chr10	4441500	4442500	-1.030950781623779
chr10	4441600	4442600	-0.9849019219440208
chr10	4441700	4442700	-0.9615223015890002
chr10	4441800	4442800	-1.2921734839575398
chr10	4441900	4442900	-1.2050068760632833
chr10	4442000	4443000	-1.6291035743619469
chr10	4442100	4443100	-1.76111636637431
chr10	4442200	4443200	-1.5750461884388571
chr10	4442300	4443300	-1.6058401078060702
chr10	4442400	4443400	-2.3397095458138666
chr10	4442500	4443500	-1.876528510967348
chr10	4442600	4443600	-1.8613610963955127
chr10	4442700	4443700	-2.0333075709828394
chr10	4442800	4443800	-1.3231779900690963
chr10	4442900	4443900	-2.2067742224096425
chr10	4443000	4444000	-2.4626761406751125
chr10	4443100	4444100	-2.397977361082083
chr10	4443200	4444200	-2.5347258740240766
chr10	4443300	4444300	-2.627551688959088
chr10	4443400	4444400	-2.0070843389310093
chr10	4443500	4444500	-2.957146676979893
chr10	4443600	4444600	-3.5878440573070307
chr10	4443700	4444700	-3.6201015860676313
chr10	4443800	4444800	-3.428304662192752
chr10	4443900	4444900	-2.6168952780123083
chr10	4444000	4445000	-2.9317740923986633
chr10	4444100	4445100	-3.28615709113
chr10	4444200	4445200	-3.3944645895628582
chr10	4444300	4445300	-3.2612505421101954
chr10	4444400	4445400	-3.327914834521029
chr10	4444500	4445500	-2.608403644967493
chr10	4444600	4445600	-2.1259745812877724
chr10	4444700	4445700	-2.353103187745457
chr10	4444800	4445800	-2.792401428771052
chr10	4444900	4445900	-3.2886610138067587
chr10	4445000	4446000	-2.448543351123859
chr10	4445100	4446100	-2.2989734380619122
chr10	4445200	4446200	-2.285727469120504
chr10	4445300	4446300	-2.596079254306721
chr10	4445400	4446400	-2.14307040656896
chr10	4445500	4446500	-2.136003293420658
chr10	4445600	4446600	-1.805500179561831
chr10	4445700	4446700	-1.2822747590099883
chr10	4445800	4446800	-1.5318966794644746
chr10	4445900	4446900	-1.4747287713247628
chr10	4446000	4447000	-1.6222688717505558
chr10	4446100	4447100	-1.3273347108808868
chr10	4446200	4447200	-1.8926616879678024
chr10	4446300	4447300	-2.0399412758451057
chr10	4446400	4447400	-2.595269948030104
chr10	4446500	4447500	-2.4035193298364472
chr10	4446600	4447600	-2.7257293912959297
chr10	4446700	4447700	-2.639654652562984
chr10	4446800	4447800	-2.429496413186002
chr10	4446900	4447900	-1.5825530736974778
chr10	4447000	4448000	-0.9499419402634504
chr10	4447100	4448100	-1.4007388722246938
chr10	4447200	4448200	-0.9990976176703188
chr10	4447300	4448300	-0.8815806243299095
chr10	4447400	4448400	-0.7887437412030583
chr10	4447500	4448500	-1.062775701749895
chr10	4447600	4448600	-1.0036193560645486
chr10	4447700	4448700	-1.3005349650419762
chr10	4447800	4448800	-1.3999353359874749
chr10	4447900	4448900	-1.5653088099324917
chr10	4448000	4449000	-2.088220352205411
chr10	4448100	4449100	-1.3514785491493957
chr10	4448200	4449200	-0.6649940181180217
chr10	4448300	4449300	-0.6008156520516743
chr10	4449000	4450000	-0.3391473317979025
chr10	4449100	4450100	-0.6209879104770297
chr10	4449200	4450200	-1.2368738214502175
chr10	4449300	4450300	-1.245283588852694
chr10	4449400	4450400	-1.2737940459252626
chr10	4450600	4451600	-0.4367799330968032
chr10	4450700	4451700	-0.1288477114203426
chr10	4450800	4451800	-0.4373005115921631
chr10	4450900	4451900	-0.8159854700021024
chr10	4451000	4452000	-0.8635345829319171
chr10	4451100	4452100	-1.320565038896069
chr10	4451200	4452200	-2.3134349434759818
chr10	4451300	4452300	-2.6471897566372404
chr10	4451400	4452400	-3.2328617392195294
chr10	4451500	4452500	-3.0100533801404814
chr10	4451600	4452600	-2.8661336092841507
chr10	4451700	4452700	-2.918747695945037
chr10	4451800	4452800	-2.540600996486324
chr10	4451900	4452900	-2.2493970578362394
chr10	4452000	4453000	-2.424964942689686
chr10	4452100	4453100	-2.2863539929968257
chr10	4452200	4453200	-1.7212798618567309
chr10	4452300	4453300	-2.2428709259777846
chr10	4452400	4453400	-2.012648212616848
chr10	4452500	4453500	-2.3497492137073417
chr10	4452600	4453600	-2.3488019304354606
chr10	4452700	4453700	-2.6483444953716093
chr10	4452800	4453800	-2.7697651024134093
chr10	4452900	4453900	-2.4509888408765144
chr10	4453000	4454000	-2.94018973259914
chr10	4453100	4454100	-2.9641267183073383
chr10	4453200	4454200	-2.6881366158721165
chr10	4453300	4454300	-2.2015819229178826
chr10	4453400	4454400	-1.9530595203819705
chr10	4453500	4454500	-1.8716374453324682
chr10	4453600	4454600	-1.89466765188606
chr10	4453700	4454700	-1.8284896918210376
chr10	4453800	4454800	-1.9512121947950496
chr10	4453900	4454900	-2.659463550101358
chr10	4454000	4455000	-2.2817873830054665
chr10	4454100	4455100	-2.209962882320881
chr10	4454200	4455200	-2.2049519986050337
chr10	4454300	4455300	-2.605533638441141
chr10	4454400	4455400	-2.871363134238593
chr10	4454500	4455500	-2.781362528917435
chr10	4454600	4455600	-2.1624794315139906
chr10	4454700	4455700	-2.137223045186316
chr10	4454800	4455800	-2.104059471783009
chr10	4454900	4455900	-1.5750724291707503
chr10	4455400	4456400	-0.20647332045654399
chr10	4455500	4456500	-0.3285629999166526
chr10	4455600	4456600	-1.1095129247866773
chr10	4455700	4456700	-1.6267133352406031
chr10	4455800	4456800	-1.227444719539584
chr10	4455900	4456900	-1.1528020878363905
chr10	4456000	4457000	-1.3394428006165393
chr10	4456100	4457100	-2.401463317255625
chr10	4456200	4457200	-2.6051555181681882
chr10	4456300	4457300	-2.369294878072671
chr10	4456400	4457400	-2.29014798130078
chr10	4456500	4457500	-2.065335371346312
chr10	4456600	4457600	-1.870214461080619
chr10	4456700	4457700	-1.1235074312017168
chr10	4456800	4457800	-0.8147846607680231
chr10	4456900	4457900	-0.7011728962990565
chr10	4457000	4458000	-1.1014012596923406
chr10	4458100	4459100	-3.023296061415992
chr10	4458200	4459200	-2.5130886019032417
chr10	4458300	4459300	-2.436182204781216
chr10	4458400	4459400	-2.9967562627071547
chr10	4458500	4459500	-1.9835068273085568
chr10	4458600	4459600	-2.3202235422623616
chr10	4458700	4459700	-1.5105098777782977
chr10	4458800	4459800	-1.058363524836738
chr10	4458900	4459900	-0.8779492608246318
chr10	4459000	4460000	-0.3774469824098195
chr10	4459100	4460100	-0.5150644301833304
chr10	4459200	4460200	-1.1409951330002586
chr10	4459300	4460300	-0.8295867733591964
chr10	4459400	4460400	-0.18551292671671066
chr10	4459500	4460500	-0.9854516049921752
chr10	4459600	4460600	-1.084744173447656
chr10	4459700	4460700	-1.4085445245731858
chr10	4459800	4460800	-1.5977394915582996
chr10	4459900	4460900	-1.7145426671439767
chr10	4460000	4461000	-1.488796321449164
chr10	4460100	4461100	-0.7966109142863502
chr10	4460200	4461200	-0.2891976718642719
chr10	4460300	4461300	-0.9308087740683721
chr10	4460400	4461400	-1.2207911397206732
chr10	4460500	4461500	-0.8860106563097775
chr10	4460600	4461600	-1.0825395819865575
chr10	4460700	4461700	-0.9027742320611646
chr10	4460800	4461800	-1.3755165996669627
chr10	4460900	4461900	-0.9777508163021494
chr10	4461000	4462000	-1.0215615939224696
chr10	4461100	4462100	-1.65162785306701
chr10	4461200	4462200	-2.205883634192761
chr10	4461300	4462300	-2.0995207896704544
chr10	4461400	4462400	-2.738411155791884
chr10	4461500	4462500	-2.634604563349475
chr10	4461600	4462600	-1.8885430822458669
chr10	4461700	4462700	-1.6905554746021227
chr10	4461800	4462800	-0.826193470647738
chr10	4461900	4462900	-1.2596041195056795
chr10	4462000	4463000	-1.2294266174727704
chr10	4462100	4463100	-1.1335093828199012
chr10	4462200	4463200	-0.9883369522407328
chr10	4462300	4463300	-1.72349949799001
chr10	4462400	4463400	-1.1845035441756528
chr10	4462500	4463500	-1.4330577787769128
chr10	4462600	4463600	-1.6952473376912895
chr10	4462700	4463700	-1.9573630746128745
chr10	4462800	4463800	-2.3061062663428555
chr10	4462900	4463900	-2.7083424595339984
chr10	4463000	4464000	-3.327135187511151
chr10	4463100	4464100	-3.886584298428669
chr10	4463200	4464200	-3.911110619112911
chr10	4463300	4464300	-2.285046213383589
chr10	4463400	4464400	-2.5988321752614207
chr10	4463500	4464500	-2.655152742425764
chr10	4463600	4464600	-2.2651451255725275
chr10	4463700	4464700	-2.3901282044761287
chr10	4463800	4464800	-2.643297308906749
chr10	4463900	4464900	-2.754754185305225
chr10	4464000	4465000	-2.3108863433711595
chr10	4464100	4465100	-1.5686405141064232
chr10	4464200	4465200	-2.114598321938181
chr10	4464300	4465300	-2.7987346997197364
chr10	4464400	4465400	-2.070326935894788
chr10	4464500	4465500	-1.888677302836208
chr10	4464600	4465600	-2.915084377579978
chr10	4464700	4465700	-2.4470916753429024
chr10	4464800	4465800	-2.4736237019045357
chr10	4464900	4465900	-2.5542685928980733
chr10	4465000	4466000	-2.5656067181746174
chr10	4465100	4466100	-2.9049793433103965
chr10	4465200	4466200	-2.7603081475689883
chr10	4465300	4466300	-2.316846569311247
chr10	4465400	4466400	-2.701224292799279
chr10	4465500	4466500	-2.595044986135296
chr10	4465600	4466600	-2.4212047835142596
chr10	4465700	4466700	-3.003266294621033
chr10	4465800	4466800	-3.2434120709438217
chr10	4465900	4466900	-3.0230244136875886
chr10	4466000	4467000	-3.0256680766492807
chr10	4466100	4467100	-2.8469702175930047
chr10	4466200	4467200	-2.5979326488694827
chr10	4466300	4467300	-2.929470565027841
chr10	4466400	4467400	-2.529170877934205
chr10	4466500	4467500	-1.913729024936016
chr10	4466600	4467600	-2.1302245921922607
chr10	4466700	4467700	-1.5877656453062003
chr10	4466800	4467800	-1.7607498095192555
chr10	4466900	4467900	-2.1525041379565257
chr10	4467000	4468000	-2.471569736849158
chr10	4467100	4468100	-2.4247332630685627
chr10	4467200	4468200	-2.0966113308349072
chr10	4467300	4468300	-2.2110489033639817
chr10	4467400	4468400	-2.533913458960768
chr10	4467500	4468500	-2.8365768066747865
chr10	4467600	4468600	-2.1262419737323808
chr10	4467700	4468700	-2.7442343354260337
chr10	4468300	4469300	-0.7828278683045667
chr10	4468400	4469400	-1.531804724528365
chr10	4468500	4469500	-2.011231294205386
chr10	4468600	4469600	-1.5857023960435288
chr10	4468700	4469700	-1.9791423768467835
chr10	4468800	4469800	-2.468617644439567
chr10	4468900	4469900	-3.1941682683045016
chr10	4469000	4470000	-3.942701045200938
chr10	4469100	4470100	-4.376154878844391
chr10	4469200	4470200	-4.661317666279441
chr10	4469300	4470300	-4.3938176860690685
chr10	4469400	4470400	-4.06457785195457
chr10	4469500	4470500	-3.8641058152579473
chr10	4469600	4470600	-3.7451966862345216
chr10	4469700	4470700	-3.748690415242298
chr10	4469800	4470800	-3.182514618903774
chr10	4469900	4470900	-2.583410549717564
chr10	4470000	4471000	-1.8105213641637101
chr10	4470100	4471100	-2.2869221923513963
chr10	4470200	4471200	-1.6287849705652824
chr10	4470300	4471300	-1.981442072798664
chr10	4470400	4471400	-1.894961197928072
chr10	4470500	4471500	-0.9258925439739716
chr10	4470600	4471600	-1.7536195927290423
chr10	4470700	4471700	-1.9978485861819104
chr10	4470800	4471800	-1.9599397870401591
chr10	4470900	4471900	-1.8162672958816155
chr10	4471000	4472000	-2.0458305868274236
chr10	4471900	4472900	-0.9583380038684124
chr10	4472000	4473000	-1.5569537282767603
chr10	4472100	4473100	-1.7995366414288698
chr10	4472200	4473200	-1.6974048337618033
chr10	4472300	4473300	-1.3258858201075638
chr10	4472400	4473400	-0.9900692393676984
chr10	4472500	4473500	-1.5122422554255306
chr10	4472600	4473600	-1.5872421729479242
chr10	4472700	4473700	-1.3047752456012511
chr10	4472800	4473800	-1.3907585226452908
chr10	4472900	4473900	-2.286639755698273
chr10	4473000	4474000	-1.6294023498596206
chr10	4473100	4474100	-1.9180816709021882
chr10	4473200	4474200	-0.9655481104092576
chr10	4473300	4474300	-1.807736680929412
chr10	4473400	4474400	-1.4504876514832437
chr10	4473500	4474500	-1.122209670404258
chr10	4473600	4474600	-1.7139095605229155
chr10	4473700	4474700	-2.4451149605891422
chr10	4473800	4474800	-3.027288885406444
chr10	4473900	4474900	-2.9591842988878057
chr10	4474000	4475000	-3.6056081397365642
chr10	4474100	4475100	-3.2478659275652557
chr10	4474200	4475200	-3.82288805034746
chr10	4474300	4475300	-3.4294564619707084
chr10	4474400	4475400	-3.8344221088775
chr10	4474500	4475500	-4.0819109606383215
chr10	4474600	4475600	-3.1334327784373945
chr10	4474700	4475700	-2.676525590284931
chr10	4474800	4475800	-2.1480566306391715
chr10	4474900	4475900	-1.246240574392261
chr10	4475000	4476000	-0.177867359328235
chr10	4475300	4476300	-0.13435402361621587
chr10	4475400	4476400	-0.1837322358020696
chr10	4475500	4476500	0.011838548629764536
chr10	4475600	4476600	0.07164836330771056
chr10	4475700	4476700	0.4902984894820013
chr10	4475800	4476800	0.4071381518981631
chr10	4475900	4476900	0.1349746315454778
chr10	4476000	4477000	-0.3908107316585415
chr10	4476100	4477100	-0.4997844848935497
chr10	4476200	4477200	-0.9604705972662634
chr10	4476300	4477300	-0.5271265781706702
chr10	4476400	4477400	-0.2394603802216612
chr10	4476500	4477500	-1.1421666805372304
chr10	4476600	4477600	-1.6809065733204065
chr10	4476700	4477700	-1.7058817230339032
chr10	4476800	4477800	-2.029782337774676
chr10	4476900	4477900	-1.9460401546258752
chr10	4477000	4478000	-1.866133240916387
chr10	4477100	4478100	-2.554482393542075
chr10	4477200	4478200	-2.134660380263999
chr10	4477300	4478300	-2.5947556296058787
chr10	4477400	4478400	-2.6850080698241734
chr10	4477700	4478700	-1.3489544362353394
chr10	4477800	4478800	-1.6564162581520794
chr10	4477900	4478900	-1.7282453455118048
chr10	4478000	4479000	-2.219029418247081
chr10	4478100	4479100	-1.871539514402076
chr10	4478200	4479200	-2.0863323562229943
chr10	4478300	4479300	-3.0026476324301137
chr10	4478400	4479400	-3.432228909358179
chr10	4478500	4479500	-3.8748145245598513
chr10	4478600	4479600	-4.636398493260135
chr10	4478700	4479700	-4.0390529463647935
chr10	4478800	4479800	-2.9679473465243165
chr10	4478900	4479900	-3.053885219869221
chr10	4479000	4480000	-2.7719425208536204
chr10	4479100	4480100	-2.656100801043705
chr10	4479200	4480200	-2.8096363023439888
chr10	4479300	4480300	-1.6994673401703575
chr10	4479400	4480400	-1.4113407322399252
chr10	4479500	4480500	-1.4632203364710823
chr10	4479600	4480600	-0.9708865756667108
chr10	4479700	4480700	-0.9786352840393536
chr10	4479800	4480800	-1.214979168787398
chr10	4479900	4480900	-1.4338964069163598
chr10	4480000	4481000	-1.3759694259190611
chr10	4480100	4481100	-1.011159245839035
chr10	4480200	4481200	-0.40159127870943
chr10	4480300	4481300	-0.6965891290629425
chr10	4480400	4481400	-0.8085355409208939
chr10	4480500	4481500	-0.838378797955185
chr10	4480600	4481600	-0.9690234528736432
chr10	4480700	4481700	-1.0464116972213018
chr10	4480800	4481800	-1.4569286470283696
chr10	4480900	4481900	-1.3554614767338595
chr10	4481000	4482000	-1.5338313978707356
chr10	4481100	4482100	-1.6208766494483986
chr10	4481200	4482200	-1.4992747256954375
chr10	4481300	4482300	-1.9306709373179285
chr10	4481400	4482400	-2.2490110588153644
chr10	4481500	4482500	-1.6416356368725828
chr10	4481600	4482600	-1.0509964975795594
chr10	4481700	4482700	-1.3885269744297313
chr10	4481800	4482800	-0.6368635246251823
chr10	4481900	4482900	-0.8955042483772774
chr10	4482000	4483000	-0.07593136940781368
chr10	4482100	4483100	0.306735716302313
chr10	4482200	4483200	-0.5126285362550599
chr10	4482300	4483300	-0.8932640476985829
chr10	4482400	4483400	-0.3267880520076152
chr10	4482500	4483500	-0.7119526488739033
chr10	4482600	4483600	-1.1940652886637677
chr10	4482700	4483700	-0.4729113183627275
chr10	4482800	4483800	-1.034383852500052
chr10	4482900	4483900	-0.6265343759436744
chr10	4484200	4485200	-1.8558166867494084
chr10	4484300	4485300	-1.8536375992463936
chr10	4484400	4485400	-1.8124636607041864
chr10	4484500	4485500	-1.9093160865703245
chr10	4484600	4485600	-2.002744891243024
chr10	4484700	4485700	-2.1219122164203723
chr10	4484800	4485800	-2.091919273187233
chr10	4485300	4486300	-1.8954369842957568
chr10	4485400	4486400	-1.970063984657748
chr10	4485500	4486500	-1.9934622213755608
chr10	4485600	4486600	-2.2387451890534096
chr10	4485700	4486700	-2.1066172317572462
chr10	4485800	4486800	-1.7461168627538537
chr10	4485900	4486900	-2.174834283533165
chr10	4486000	4487000	-2.1338315054617785
chr10	4486100	4487100	-1.998862997933396
chr10	4486200	4487200	-1.771616971957711
chr10	4486300	4487300	-0.9762845745839036
chr10	4486400	4487400	-0.5950481713545314
chr10	4486500	4487500	-0.8174116662274554
chr10	4486600	4487600	-1.1215885229367315
chr10	4486700	4487700	-1.26575786341616
chr10	4486800	4487800	-1.8631698110459525
chr10	4486900	4487900	-1.7684221167846532
chr10	4487000	4488000	-1.5917697558731183
chr10	4487100	4488100	-1.0327140825472043
chr10	4487200	4488200	-1.5833257867813535
chr10	4487300	4488300	-1.8917258869356173
chr10	4487400	4488400	-2.0624599172100733
chr10	4487500	4488500	-2.0986119046124867
chr10	4487600	4488600	-1.3895111861419385
chr10	4487700	4488700	-1.1090505092738159
chr10	4487800	4488800	-0.8453474830906557
chr10	4487900	4488900	-0.9431021640925702
chr10	4488000	4489000	-1.1344673885391712
chr10	4488100	4489100	-1.078684752100876
chr10	4488200	4489200	-0.7298353964392525
chr10	4488300	4489300	-1.2574614172343177
chr10	4488400	4489400	-2.022386891007846
chr10	4488500	4489500	-1.8955574163148965
chr10	4488600	4489600	-2.207428052588335
chr10	4488700	4489700	-2.505172453960708
chr10	4488800	4489800	-2.575263792699194
chr10	4488900	4489900	-2.2745357682479446
chr10	4489000	4490000	-2.4433765413097888
chr10	4489100	4490100	-2.9437061102984163
chr10	4490100	4491100	0.0004382701809789597
chr10	4490200	4491200	-0.4870589670351277
chr10	4490300	4491300	-0.6168492142232314
chr10	4490400	4491400	-1.2067597878086953
chr10	4490500	4491500	-1.4514737381080254
chr10	4490600	4491600	-2.0064359106365246
chr10	4490700	4491700	-1.8168686076820164
chr10	4490800	4491800	-2.1078002850896125
chr10	4490900	4491900	-2.258457421753276
chr10	4491000	4492000	-2.3141116949129255
chr10	4491100	4492100	-2.4472519733489806
chr10	4491200	4492200	-2.1263067970780027
chr10	4492800	4493800	-0.8752053331083477
chr10	4492900	4493900	-0.13874252162378675
chr10	4493000	4494000	0.3053521967698834
chr10	4493100	4494100	0.11523743615652215
chr10	4493200	4494200	-0.6435384962099122
chr10	4493300	4494300	-0.8139122230890096
chr10	4493400	4494400	-0.5447557912841025
chr10	4493500	4494500	-0.37422132335633534
chr10	4493600	4494600	-0.34495337105016793
chr10	4493700	4494700	-0.4676369286747265
chr10	4493800	4494800	-0.4935397198497272
chr10	4493900	4494900	-1.3519210126754158
chr10	4494000	4495000	-1.809307024173569
chr10	4494100	4495100	-1.4678617212150429
chr10	4494200	4495200	-1.6374082410429516
chr10	4494300	4495300	-1.4390834849608354
chr10	4494400	4495400	-2.3827322357343874
chr10	4494500	4495500	-2.7582166734693967
chr10	4494600	4495600	-3.2454791377711807
chr10	4494700	4495700	-3.2057740816407123
chr10	4494800	4495800	-3.1216930459408223
chr10	4496200	4497200	-1.6551838611799572
chr10	4496300	4497300	-2.0742549473635643
chr10	4496400	4497400	-1.6793694223518183
chr10	4496500	4497500	-1.5071243145130448
chr10	4496600	4497600	-1.6981727983249029
chr10	4496700	4497700	-1.6448825934028608
chr10	4496800	4497800	-1.914731156642105
chr10	4496900	4497900	-1.341629483851273
chr10	4497000	4498000	-1.3123234563869517
chr10	4497100	4498100	-1.157312537356795
chr10	4497200	4498200	-1.2695587804774688
chr10	4497300	4498300	-0.22673663050758605
chr10	4497400	4498400	-0.4027538378155792
chr10	4497500	4498500	-0.7395770572818255
chr10	4497600	4498600	-0.2656959922583202
chr10	4497700	4498700	-0.06784957598525326
chr10	4497800	4498800	0.3379411043198483
chr10	4497900	4498900	-0.3536786687946367
chr10	4498000	4499000	-0.35882974996818184
chr10	4498100	4499100	-0.14745044368138285
chr10	4498200	4499200	-0.04555792792591407
chr10	4498300	4499300	-0.5467396885578205
chr10	4498400	4499400	-0.5974374157777532
chr10	4498500	4499500	-1.0553007362445412
chr10	4498600	4499600	-1.3120202335444024
chr10	4498700	4499700	-1.4443340688343502
chr10	4498800	4499800	-0.7010496090261087
chr10	4498900	4499900	0.2829344200820091
chr10	4499000	4500000	-0.38151967524348257
chr10	4499100	4500100	-0.8875276866070532
chr10	4499200	4500200	-0.8597841266409638
chr10	4499300	4500300	-0.8203524868144516
chr10	4499400	4500400	-0.4904010064978914
chr10	4499500	4500500	0.15125802656073312
chr10	4499600	4500600	-0.3489584951644562
chr10	4499700	4500700	-0.6629720289970712
chr10	4499800	4500800	-1.3091730032706193
chr10	4499900	4500900	-1.5571132134324759
chr10	4500000	4501000	-1.0317346996315353
chr10	4500100	4501100	-0.14081542986476175
chr10	4500200	4501200	0.005071845817914872
chr10	4500300	4501300	-0.4754064167038578
chr10	4500400	4501400	-0.4588381938375009
chr10	4500500	4501500	-0.7865799599798863
chr10	4500600	4501600	0.1251666044202066
chr10	4500700	4501700	0.5152128100542505
chr10	4500800	4501800	0.5175632524204717
chr10	4500900	4501900	0.5653327989311138
chr10	4501000	4502000	0.38033778259288176
chr10	4501100	4502100	0.028481718026637213
chr10	4501200	4502200	-0.2025044973819963
chr10	4501300	4502300	0.22973597956411496
chr10	4501400	4502400	-0.0944953335880396
chr10	4501500	4502500	0.3308219127179315
chr10	4501600	4502600	-0.6815866040229197
chr10	4501700	4502700	-0.4849360635760155
chr10	4501800	4502800	-0.9954545800460284
chr10	4501900	4502900	-1.8109513403780664
chr10	4502000	4503000	-1.3181544974058252
chr10	4502100	4503100	-1.3175154115976435
chr10	4502200	4503200	-1.7261344624656207
chr10	4502300	4503300	-1.6334080834009814
chr10	4502400	4503400	-1.5555141455531216
chr10	4502500	4503500	-1.1268020265293053
chr10	4502600	4503600	-0.8501706132053858
chr10	4502700	4503700	-0.9065046840207708
chr10	4502800	4503800	-0.27482524598444663
chr10	4502900	4503900	-0.8333075426763777
chr10	4503000	4504000	-1.382859899894487
chr10	4503100	4504100	-2.036335141361028
chr10	4503200	4504200	-1.3328917282676072
chr10	4503300	4504300	-1.1459421969184598
chr10	4503400	4504400	-1.616386613906374
chr10	4503500	4504500	-1.5906043129972494
chr10	4503600	4504600	-1.3860621610714945
chr10	4503700	4504700	-1.416915131764729
chr10	4503800	4504800	-1.9600895165310328
chr10	4503900	4504900	-1.0409351817108274
chr10	4504000	4505000	-0.5538188125315314
chr10	4504100	4505100	-0.06956295290016076
chr10	4504200	4505200	-0.4619081638664883
chr10	4504300	4505300	-0.7072770444271556
chr10	4504400	4505400	-0.2629746136761668
chr10	4506100	4507100	0.5023565833521723
chr10	4506200	4507200	-0.2483169938016976
chr10	4506300	4507300	-0.22951602964859685
chr10	4506400	4507400	-0.5711624390332922
chr10	4506500	4507500	-0.2574587437530923
chr10	4506600	4507600	-0.19565057964500088
chr10	4506700	4507700	-0.10598593216636512
chr10	4506800	4507800	-0.01058278410655537
chr10	4506900	4507900	-0.3354904302039001
chr10	4507000	4508000	-1.7799937998798834
chr10	4507100	4508100	-2.2485015268307724
chr10	4507200	4508200	-1.228167861838686
chr10	4507300	4508300	-0.9029993366256528
chr10	4507400	4508400	-0.8290791556188205
chr10	4507500	4508500	-1.518966993908368
chr10	4507600	4508600	-1.2198736723912165
chr10	4507700	4508700	-1.1315648962798504
chr10	4507800	4508800	-1.1171632690073858
chr10	4507900	4508900	-1.1780794410939257
chr10	4508000	4509000	-0.39382309357896544
chr10	4508100	4509100	0.3167144396366637
chr10	4508200	4509200	-0.2571540572556437
chr10	4508300	4509300	-0.1918794374004534
chr10	4508400	4509400	-0.028724073873541006
chr10	4508500	4509500	0.4362309486028554
chr10	4508600	4509600	0.3758070558508064
chr10	4508700	4509700	0.7168992047614289
chr10	4508800	4509800	1.3214514852034127
chr10	4508900	4509900	1.4778892061087454
chr10	4509000	4510000	1.162012029835262
chr10	4509100	4510100	1.3707118950083172
chr10	4509200	4510200	1.9109724372352537
chr10	4509300	4510300	1.7427662026459478
chr10	4509400	4510400	1.4442402541834698
chr10	4509500	4510500	1.226376524234127
chr10	4509600	4510600	0.9178445470308328
chr10	4509700	4510700	1.214952367014562
chr10	4509800	4510800	0.4842504643627842
chr10	4509900	4510900	0.02264581780186499
chr10	4510000	4511000	0.3554274496505977
chr10	4510100	4511100	-0.09164908475297696
chr10	4510200	4511200	-0.6459265500145279
chr10	4510300	4511300	-1.4118590284717925
chr10	4510400	4511400	-0.9439183607785911
chr10	4510500	4511500	-0.8472117240856096
chr10	4510600	4511600	-0.15880081861050238
chr10	4510700	4511700	-0.7633411657567214
chr10	4510800	4511800	-0.6491431939542104
chr10	4510900	4511900	-0.08509055531980694
chr10	4511000	4512000	-0.597047629685737
chr10	4511100	4512100	-0.7728350721962725
chr10	4511200	4512200	-0.6781202592125402
chr10	4511300	4512300	-0.4034084324598096
chr10	4511400	4512400	-0.4161838246457824
chr10	4511500	4512500	-0.6854795299755471
chr10	4511600	4512600	-1.5319520111764706
chr10	4511700	4512700	-1.7066612988599434
chr10	4511800	4512800	-1.6924272260027635
chr10	4511900	4512900	-2.2490762204758843
chr10	4512000	4513000	-2.0519153616691312
chr10	4512100	4513100	-2.3857457864221803
chr10	4512200	4513200	-2.691236226899067
chr10	4512300	4513300	-2.9492985390648285
chr10	4512400	4513400	-3.2821037624918503
chr10	4512500	4513500	-3.031876095445275
chr10	4512600	4513600	-2.75913368439537
chr10	4512700	4513700	-2.6269608880379303
chr10	4513400	4514400	-2.0543145026955094
chr10	4513500	4514500	-1.917325556709062
chr10	4513600	4514600	-2.2840573092830674
chr10	4513700	4514700	-1.7750232382252042
chr10	4513800	4514800	-1.5596221717592689
chr10	4513900	4514900	-1.0150269346383125
chr10	4514000	4515000	-1.3736030963232644
chr10	4514100	4515100	-0.8513441186996199
chr10	4514200	4515200	-1.19414318781954
chr10	4514300	4515300	-0.7155597468195726
chr10	4514400	4515400	-1.2217839238109025
chr10	4514500	4515500	-0.9117646968508316
chr10	4514600	4515600	-0.2363719926346521
chr10	4514700	4515700	-0.4932403376190586
chr10	4514800	4515800	-0.4834748616576983
chr10	4514900	4515900	-0.6781894917958214
chr10	4515000	4516000	-0.6011316660100589
chr10	4515100	4516100	-0.4375307022948338
chr10	4515200	4516200	-0.09291799677549914
chr10	4515300	4516300	0.003242359433703175
chr10	4515400	4516400	0.4480238518192788
chr10	4515500	4516500	0.05032575589511425
chr10	4515600	4516600	-0.6867815383033113
chr10	4515700	4516700	-0.8496202719272272
chr10	4515800	4516800	-1.0135201175456825
chr10	4515900	4516900	-1.305890795919118
chr10	4516000	4517000	-0.898875599034243
chr10	4516100	4517100	-0.9129968628962272
chr10	4516200	4517200	-0.9775660917535922
chr10	4516300	4517300	-1.061811974562881
chr10	4516400	4517400	-1.1829880014604772
chr10	4516500	4517500	-0.7626432932236877
chr10	4516600	4517600	-0.9181419092216216
chr10	4516700	4517700	-1.1540287525188917
chr10	4516800	4517800	-1.5448222133962397
chr10	4516900	4517900	-1.541409882425538
chr10	4517000	4518000	-2.5699522480960857
chr10	4517100	4518100	-3.5619077634592338
chr10	4517200	4518200	-4.139607181727483
chr10	4517300	4518300	-4.489123415483277
chr10	4517400	4518400	-4.3826946225380485
chr10	4517500	4518500	-5.096397070727259
chr10	4517600	4518600	-4.880065656230221
chr10	4517700	4518700	-5.1176234390448565
chr10	4517800	4518800	-4.972765293930676
chr10	4517900	4518900	-4.6283013638622235
chr10	4518000	4519000	-4.434613425072848
chr10	4518100	4519100	-3.2536343318775667
chr10	4518200	4519200	-2.6703789956307813
chr10	4518300	4519300	-2.002396338677664
chr10	4518400	4519400	-1.6293858346876198
chr10	4518500	4519500	-1.1651130379555703
chr10	4518600	4519600	-0.5782198272894491
chr10	4518700	4519700	0.5023700705319027
chr10	4518800	4519800	0.4277783615297372
chr10	4518900	4519900	0.2891735033720265
chr10	4519000	4520000	-0.01609634470833435
chr10	4519100	4520100	-0.17130481240963008
chr10	4519200	4520200	0.0990375053035241
chr10	4519300	4520300	-0.22833547928864725
chr10	4519400	4520400	-0.2073217669125017
chr10	4519500	4520500	-0.4818072892301374
chr10	4519600	4520600	-1.1092071466604403
chr10	4519700	4520700	-1.71277289768467
chr10	4519800	4520800	-1.71063452409251
chr10	4519900	4520900	-1.912720471792215
chr10	4520000	4521000	-1.3075731103790909
chr10	4520100	4521100	-1.4286395453667071
chr10	4520200	4521200	-1.5614437906754706
chr10	4520300	4521300	-1.3749409128516767
chr10	4521400	4522400	-1.8146220276185183
chr10	4521500	4522500	-2.3362567794945983
chr10	4521600	4522600	-2.3504427610166703
chr10	4521700	4522700	-2.298779292031195
chr10	4521800	4522800	-3.082827419384473
chr10	4521900	4522900	-3.181120470392928
chr10	4522000	4523000	-2.3912190550065677
chr10	4522100	4523100	-1.3563976019825168
chr10	4522200	4523200	-0.9504127102541072
chr10	4522300	4523300	-0.7813469607800831
chr10	4522400	4523400	-0.97308495410353
chr10	4522500	4523500	-0.6200696271559721
chr10	4522600	4523600	-0.9150632459085276
chr10	4522700	4523700	-1.1597639947100251
chr10	4522800	4523800	-1.140851528562003
chr10	4522900	4523900	-0.6095617765475446
chr10	4523000	4524000	-1.215777655003989
chr10	4523100	4524100	-1.5005336592218907
chr10	4523200	4524200	-0.9690077768956668
chr10	4523300	4524300	-1.0241829050600204
chr10	4523400	4524400	-1.7430819118634795
chr10	4523500	4524500	-1.3082900812135272
chr10	4523600	4524600	-0.3557808633543112
chr10	4523700	4524700	-0.1124792554921502
chr10	4523800	4524800	-0.30754661183217563
chr10	4523900	4524900	-0.4455754375124123
chr10	4524000	4525000	-0.4140106800638059
chr10	4524100	4525100	-0.2692682200096824
chr10	4524200	4525200	-0.666159817631824
chr10	4524300	4525300	-0.16740108543285898
chr10	4524400	4525400	0.2129657356683952
chr10	4524500	4525500	0.22549655515891115
chr10	4524600	4525600	-0.11513283881922573
chr10	4524700	4525700	-0.27989725343991195
chr10	4524800	4525800	-0.10648761989556044
chr10	4524900	4525900	-0.21678833188777252
chr10	4525000	4526000	-0.31470842544279215
chr10	4525100	4526100	-0.804225735122442
chr10	4525200	4526200	-0.674018707971808
chr10	4525300	4526300	-1.691473969537486
chr10	4525400	4526400	-1.064004056748381
chr10	4525500	4526500	-1.4249181827944817
chr10	4525600	4526600	-1.9312013203018548
chr10	4525700	4526700	-1.6949490815341548
chr10	4525800	4526800	-1.3700233863224915
chr10	4525900	4526900	-1.4987825295058388
chr10	4526000	4527000	-1.5152426794950296
chr10	4526100	4527100	-1.2845765388936916
chr10	4526200	4527200	-1.6007956572249609
chr10	4526300	4527300	-1.4392770034379256
chr10	4526400	4527400	-1.9877708000043168
chr10	4526500	4527500	-1.8909330380039484
chr10	4526600	4527600	-1.638892643078217
chr10	4526700	4527700	-1.787642198118084
chr10	4526800	4527800	-1.699388599322075
chr10	4526900	4527900	-1.826211887178865
chr10	4527000	4528000	-1.2505966453109099
chr10	4527100	4528100	-1.1734795984272497
chr10	4527200	4528200	-1.1888433170123884
chr10	4527300	4528300	-0.6884502510278432
chr10	4527400	4528400	0.12189664638625995
chr10	4527500	4528500	0.002833334454579506
chr10	4527600	4528600	-0.0919169170188537
chr10	4527700	4528700	0.06561576421189548
chr10	4527800	4528800	0.1184364377234292
chr10	4527900	4528900	0.04487323351804167
chr10	4528000	4529000	-0.4586101126403316
chr10	4528100	4529100	-0.7903130922457805
chr10	4528200	4529200	-0.8907018102320633
chr10	4528300	4529300	-1.3698410834337869
chr10	4528400	4529400	-2.2106558794304867
chr10	4528500	4529500	-2.0179868383595188
chr10	4528600	4529600	-1.7907883401863711
chr10	4528700	4529700	-1.6405831849073034
chr10	4528800	4529800	-1.1868567040967128
chr10	4528900	4529900	-0.6565834018611264
chr10	4529000	4530000	-0.08569605836848028
chr10	4529100	4530100	-0.42379625299435103
chr10	4529200	4530200	0.10586888575456148
chr10	4529300	4530300	0.3261350563894333
chr10	4529400	4530400	0.5216077583608159
chr10	4529500	4530500	0.4330872182831815
chr10	4529600	4530600	0.4150878656736729
chr10	4530700	4531700	-0.2484025067338077
chr10	4530800	4531800	-0.3363489755317112
chr10	4530900	4531900	-1.4662237083435752
chr10	4531000	4532000	-1.0276526050112527
chr10	4531100	4532100	0.028737400094760363
chr10	4531200	4532200	-0.2231733166028098
chr10	4531300	4532300	-0.8334733369775981
chr10	4531400	4532400	-0.1449384607092747
chr10	4531500	4532500	0.5630818189974351
chr10	4531600	4532600	0.3738123547598475
chr10	4531700	4532700	0.4987550956703238
chr10	4531800	4532800	-0.03396727881651414
chr10	4531900	4532900	0.6115820789257136
chr10	4532000	4533000	0.5222340852068323
chr10	4532100	4533100	0.03916141582245592
chr10	4532200	4533200	-0.04435549034998396
chr10	4532300	4533300	-0.2925978250589345
chr10	4532400	4533400	-0.7802786983279523
chr10	4532500	4533500	-1.6195556830494575
chr10	4532600	4533600	-1.9194380793146089
chr10	4532700	4533700	-2.0980944679355256
chr10	4532800	4533800	-1.4170331165531311
chr10	4532900	4533900	-1.4363374163923273
chr10	4533000	4534000	-1.338714908268987
chr10	4533400	4534400	-0.02752447524911559
chr10	4533500	4534500	-0.5025200884035772
chr10	4533600	4534600	-0.41156255755905896
chr10	4533700	4534700	-0.4303431994815528
chr10	4533800	4534800	-1.03016121573999
chr10	4533900	4534900	-1.1023068292982905
chr10	4534000	4535000	-0.5587944760379976
chr10	4534100	4535100	-0.8441522332707493
chr10	4534200	4535200	-1.1704218058942215
chr10	4534300	4535300	-0.8701522270735835
chr10	4534400	4535400	-0.8028924090866771
chr10	4534500	4535500	-0.3913122831510403
chr10	4534600	4535600	-0.6088819191399869
chr10	4534700	4535700	-0.7378041974797264
chr10	4534800	4535800	-0.2777198670486195
chr10	4534900	4535900	-0.3580219932787469
chr10	4535000	4536000	-1.007108985658131
chr10	4535100	4536100	-0.6137713504077683
chr10	4535200	4536200	-0.5189406588437071
chr10	4535300	4536300	-1.5584603787414368
chr10	4535400	4536400	-1.6229675344430892
chr10	4535500	4536500	-1.719976438330599
chr10	4535600	4536600	-1.6632671216929742
chr10	4535700	4536700	-2.2051594945577166
chr10	4535800	4536800	-2.46113564979691
chr10	4535900	4536900	-2.130789930579
chr10	4536000	4537000	-2.2707260847160757
chr10	4536100	4537100	-2.6187290476663296
chr10	4536200	4537200	-2.867025589109253
chr10	4536300	4537300	-3.201884906269241
chr10	4536400	4537400	-2.692688617826722
chr10	4536500	4537500	-3.0005570536877504
chr10	4536600	4537600	-3.2699210890960235
chr10	4536700	4537700	-2.4224945593136025
chr10	4536800	4537800	-2.4006384675540344
chr10	4536900	4537900	-2.5242669035115584
chr10	4537000	4538000	-2.5710979322857748
chr10	4537100	4538100	-2.244972870105004
chr10	4537200	4538200	-1.93182581062676
chr10	4537300	4538300	-1.0153458146753398
chr10	4537400	4538400	-1.1012466888252574
chr10	4537500	4538500	-1.3348829898153567
chr10	4537600	4538600	-1.313854721489116
chr10	4537700	4538700	-1.556470320424704
chr10	4537800	4538800	-1.6130854872998603
chr10	4537900	4538900	-1.5283481105863153
chr10	4538000	4539000	-1.5719690459571547
chr10	4538100	4539100	-1.3804398812796297
chr10	4538200	4539200	-1.8658663900916392
chr10	4538300	4539300	-2.2906239148581204
chr10	4538400	4539400	-2.0628674022394486
chr10	4538500	4539500	-1.4061066518981462
chr10	4538600	4539600	-0.9518418851665844
chr10	4538700	4539700	-1.6506033094417023
chr10	4538800	4539800	-2.4245556879053853
chr10	4538900	4539900	-2.6005260973646327
chr10	4539000	4540000	-2.407492484290424
chr10	4539100	4540100	-2.5429568192414296
chr10	4539200	4540200	-2.8217867789859827
chr10	4539300	4540300	-2.5253558045075524
chr10	4539400	4540400	-2.9031443727901216
chr10	4539500	4540500	-3.9071378995416564
chr10	4539600	4540600	-4.044976604138061
chr10	4539700	4540700	-4.097684719667413
chr10	4540800	4541800	-1.9683553343237048
chr10	4540900	4541900	-2.0062079724633417
chr10	4541000	4542000	-2.476838119194935
chr10	4541100	4542100	-3.2172335827067022
chr10	4541200	4542200	-3.8822584054356977
chr10	4541300	4542300	-3.905500040282477
chr10	4541400	4542400	-4.161671118441204
chr10	4541500	4542500	-4.277985444182738
chr10	4541600	4542600	-3.9223587996942615
chr10	4541700	4542700	-3.745672950432536
chr10	4541800	4542800	-4.242425472356997
chr10	4541900	4542900	-4.581573964243868
chr10	4542000	4543000	-4.545227422215542
chr10	4542100	4543100	-4.097539286901884
chr10	4542200	4543200	-3.3469206951851915
chr10	4542300	4543300	-3.480976333680136
chr10	4542400	4543400	-2.9148449924677813
chr10	4542500	4543500	-2.3728679373831367
chr10	4542600	4543600	-2.695093766417112
chr10	4542700	4543700	-2.1045670088059225
chr10	4542800	4543800	-2.9884621572808348
chr10	4542900	4543900	-2.8752968693366414
chr10	4543000	4544000	-2.952640571841249
chr10	4543100	4544100	-2.9469164770198684
chr10	4543200	4544200	-3.3385951857713208
chr10	4543300	4544300	-2.7139329361920566
chr10	4543400	4544400	-2.3151231543729685
chr10	4543500	4544500	-2.5055152670241414
chr10	4543600	4544600	-1.852499999555718
chr10	4543700	4544700	-1.7213602143195423
chr10	4543800	4544800	-0.5204651555695888
chr10	4543900	4544900	0.24873352125305195
chr10	4544000	4545000	-0.6898243284880998
chr10	4544100	4545100	0.0468977276839514
chr10	4544200	4545200	-0.336280435515259
chr10	4544300	4545300	0.112573886022217
chr10	4544400	4545400	-0.03653906244623191
chr10	4544500	4545500	-0.20791425220087795
chr10	4544600	4545600	-0.09550072349554604
chr10	4544700	4545700	-0.05498719730491696
chr10	4544800	4545800	-0.2262979441009475
chr10	4544900	4545900	-0.3433199665202973
chr10	4545000	4546000	0.16004358071607952
chr10	4545100	4546100	0.03748305828979357
chr10	4545200	4546200	0.1264385193796831
chr10	4545300	4546300	-0.8298430231853368
chr10	4545400	4546400	-2.0737309018859764
chr10	4545500	4546500	-2.121210307716214
chr10	4545600	4546600	-2.7417509595873577
chr10	4545700	4546700	-2.7632566065530417
chr10	4545800	4546800	-2.8329030795713024
chr10	4545900	4546900	-3.140850712581328
chr10	4546000	4547000	-3.304876659629457
chr10	4546100	4547100	-3.7892959425072212
chr10	4546200	4547200	-3.3204106666861515
chr10	4546300	4547300	-3.1612852790194936
chr10	4546400	4547400	-2.071319316387199
chr10	4546500	4547500	-2.0862005792023237
chr10	4546600	4547600	-1.5488293221281089
chr10	4546700	4547700	-1.6432770113216857
chr10	4546800	4547800	-1.461982739581044
chr10	4546900	4547900	-1.6504392003193564
chr10	4547000	4548000	-1.600503453645532
chr10	4547100	4548100	-1.3898024219086482
chr10	4547200	4548200	-2.279959857174419
chr10	4547300	4548300	-1.5625174051501054
chr10	4547400	4548400	-1.3596374673645168
chr10	4547500	4548500	-1.283788473034858
chr10	4547600	4548600	-1.4674347192715358
chr10	4547700	4548700	-1.0484523338254224
chr10	4547800	4548800	-0.8586603501989393
chr10	4547900	4548900	-0.5928127544047442
chr10	4548000	4549000	-0.18942112289524793
chr10	4548100	4549100	-0.9464272859397482
chr10	4548200	4549200	-0.21915103757316665
chr10	4548300	4549300	-0.25428798817571513
chr10	4548400	4549400	-0.491020057088445
chr10	4548500	4549500	-0.6454874672412605
chr10	4548600	4549600	-0.7310728700434691
chr10	4548700	4549700	-1.2925287662790679
chr10	4548800	4549800	-1.9384603762374282
chr10	4548900	4549900	-2.136991659665704
chr10	4549000	4550000	-2.4031619767312073
chr10	4549100	4550100	-1.8201284994834024
chr10	4549200	4550200	-2.009623046016668
chr10	4549300	4550300	-2.3518917743834256
chr10	4549400	4550400	-2.314283207894191
chr10	4549500	4550500	-1.8525952658166909
chr10	4549600	4550600	-1.9370565912637985
chr10	4549700	4550700	-1.8347179373231168
chr10	4549800	4550800	-2.010734377575376
chr10	4549900	4550900	-2.015278765355661
chr10	4550000	4551000	-1.5460667806770498
chr10	4550100	4551100	-2.139303432859312
chr10	4550200	4551200	-1.9676006798675527
chr10	4550300	4551300	-1.96712434036129
chr10	4550400	4551400	-1.9717947636591864
chr10	4550500	4551500	-1.8786163956764748
chr10	4550600	4551600	-2.0700164687858282
chr10	4550700	4551700	-2.0126426501418098
chr10	4550800	4551800	-1.298771135508055
chr10	4550900	4551900	-1.5931475447279373
chr10	4551000	4552000	-2.3137124595703136
chr10	4551100	4552100	-2.0512630841486086
chr10	4551200	4552200	-2.0723490301769827
chr10	4551300	4552300	-2.5070620898408835
chr10	4551400	4552400	-2.515761478907901
chr10	4551500	4552500	-2.5715039925544434
chr10	4551600	4552600	-2.344471445189727
chr10	4551700	4552700	-2.30073166501467
chr10	4551800	4552800	-2.510972040512266
chr10	4551900	4552900	-1.8871052481489377
chr10	4552000	4553000	-1.3394786402004482
chr10	4552100	4553100	-0.5719046892308403
chr10	4552200	4553200	-1.3674634509015722
chr10	4552300	4553300	-1.0729562274903026
chr10	4552400	4553400	-0.8266734724220581
chr10	4552500	4553500	-0.7385473975389675
chr10	4552600	4553600	-0.6723854258446266
chr10	4552700	4553700	-0.7922530408189243
chr10	4552800	4553800	-0.8767833407657795
chr10	4552900	4553900	-1.4800027399750302
chr10	4553000	4554000	-2.125785053568648
chr10	4553100	4554100	-2.423413683457227
chr10	4553200	4554200	-2.514568676090669
chr10	4553300	4554300	-2.7010999493027987
chr10	4553400	4554400	-1.8711060814076543
chr10	4553500	4554500	-2.0696318370924045
chr10	4553600	4554600	-2.8206678160768237
chr10	4553700	4554700	-2.30950575782756
chr10	4553800	4554800	-2.1617369902292585
chr10	4553900	4554900	-1.1627242237384865
chr10	4554000	4555000	-0.5006293482509179
chr10	4554100	4555100	-1.1696167221388958
chr10	4554200	4555200	-0.9047240673932959
chr10	4554300	4555300	-0.6926375929917354
chr10	4554400	4555400	-1.2742820251829845
chr10	4554500	4555500	-1.1546672605253714
chr10	4554600	4555600	-0.3938922157612539
chr10	4554700	4555700	-0.7187573991449823
chr10	4554800	4555800	-0.8498564931298423
chr10	4554900	4555900	-1.0611215271483974
chr10	4555000	4556000	-0.8267326853343615
chr10	4555100	4556100	0.13463262463639994
chr10	4555200	4556200	0.15236977769328422
chr10	4555300	4556300	-0.04101553382159759
chr10	4555400	4556400	-0.7158481618745441
chr10	4555500	4556500	-0.7475690087120522
chr10	4555600	4556600	-1.0018110255562578
chr10	4555700	4556700	-1.2097004426458386
chr10	4555800	4556800	-1.2477109775582045
chr10	4555900	4556900	-1.6557760362111733
chr10	4556000	4557000	-1.6900381233494204
chr10	4556100	4557100	-2.3318452124289584
chr10	4556200	4557200	-2.830413071219522
chr10	4556300	4557300	-2.714929785832367
chr10	4556400	4557400	-2.2042601802275947
chr10	4556500	4557500	-2.0954266857832216
chr10	4556600	4557600	-2.385498248456213
chr10	4556700	4557700	-2.1505275583043213
chr10	4556800	4557800	-1.7450264582782151
chr10	4556900	4557900	-1.7122358264314137
chr10	4557000	4558000	-1.877576289462392
chr10	4557100	4558100	-2.2305004462830937
chr10	4557200	4558200	-2.0947491684131
chr10	4557300	4558300	-2.2177224231430244
chr10	4557400	4558400	-2.3865103780872103
chr10	4557500	4558500	-2.5994541066803847
chr10	4557600	4558600	-2.368869624408212
chr10	4557700	4558700	-2.9981286363400566
chr10	4557800	4558800	-3.680412790154668
chr10	4557900	4558900	-3.862406003271752
chr10	4558000	4559000	-4.492639867824348
chr10	4558100	4559100	-3.827565239101804
chr10	4558200	4559200	-3.4425398148942947
chr10	4558300	4559300	-3.0262033287881915
chr10	4558400	4559400	-3.3839974376185493
chr10	4558500	4559500	-3.154571186534145
chr10	4558600	4559600	-3.194985323622676
chr10	4558700	4559700	-2.1412942482051776
chr10	4558800	4559800	-2.0378657300827028
chr10	4558900	4559900	-1.9090588702197733
chr10	4559000	4560000	-1.2893299627190697
chr10	4559100	4560100	-1.2798742091022228
chr10	4559200	4560200	-1.90840810598538
chr10	4559300	4560300	-2.580100657397145
chr10	4559400	4560400	-2.511105080066008
chr10	4559500	4560500	-2.5345202145309864
chr10	4559600	4560600	-1.9219779602652751
chr10	4559700	4560700	-3.1340443722242384
chr10	4559800	4560800	-3.1554805005721227
chr10	4559900	4560900	-3.5175953568081653
chr10	4560000	4561000	-3.6420040797385558
chr10	4560100	4561100	-3.933547106592163
chr10	4560200	4561200	-3.3568357552943837
chr10	4560300	4561300	-3.377702209605109
chr10	4560400	4561400	-2.935960848441717
chr10	4560500	4561500	-3.094494684876948
chr10	4560600	4561600	-3.445811421379603
chr10	4560700	4561700	-3.3351499775160165
chr10	4560800	4561800	-3.081490909460084
chr10	4560900	4561900	-2.8351415266500544
chr10	4561000	4562000	-2.640485052938358
chr10	4561100	4562100	-2.7959480412916777
chr10	4561200	4562200	-2.1739867225138547
chr10	4561300	4562300	-1.9046419691295349
chr10	4561400	4562400	-2.4338527032807407
chr10	4561500	4562500	-2.3130846651010932
chr10	4561600	4562600	-2.3363743303072355
chr10	4561700	4562700	-1.875011497716551
chr10	4561800	4562800	-1.0677992039499171
chr10	4561900	4562900	-0.2599025112283959
chr10	4562000	4563000	-0.3281363194509506
chr10	4562100	4563100	0.39966509503711095
chr10	4562200	4563200	-0.34863537686036195
chr10	4562300	4563300	0.052034043315764326
chr10	4563400	4564400	-0.5170405983403903
chr10	4563500	4564500	-0.16981891187598258
chr10	4563600	4564600	-0.17325922576467953
chr10	4563700	4564700	-0.4830296630593238
chr10	4563800	4564800	-0.5819182914616753
chr10	4563900	4564900	-1.2845012222526309
chr10	4564000	4565000	-1.4695099736782178
chr10	4564100	4565100	-1.2141213493088403
chr10	4564200	4565200	-1.308342323687394
chr10	4564300	4565300	-1.3118443301712208
chr10	4564400	4565400	-1.6508118275362929
chr10	4564500	4565500	-2.2920774514492406
chr10	4565800	4566800	-1.279212079016976
chr10	4565900	4566900	-1.7463784285236756
chr10	4566000	4567000	-2.0600829633820568
chr10	4567000	4568000	-3.234645603297308
chr10	4567100	4568100	-3.4782883342975675
chr10	4567200	4568200	-3.351667057671924
chr10	4567300	4568300	-4.002549308590564
chr10	4567400	4568400	-4.116400695456311
chr10	4567500	4568500	-3.8552995997285735
chr10	4567600	4568600	-3.9672648891127
chr10	4567700	4568700	-3.9417582520369314
chr10	4567800	4568800	-3.032252466976412
chr10	4567900	4568900	-2.1351053897720305
chr10	4568000	4569000	-2.045820059208296
chr10	4568100	4569100	-1.5062364914886035
chr10	4568200	4569200	-1.5278048899956762
chr10	4568300	4569300	-0.6719976839736359
chr10	4568400	4569400	-0.4010474915952881
chr10	4568500	4569500	-0.31435876247507205
chr10	4568600	4569600	-0.07392086059578074
chr10	4568700	4569700	-0.111297069728438
chr10	4568800	4569800	-0.3571405740860347
chr10	4568900	4569900	-0.4141110034026677
chr10	4570000	4571000	-0.6672775427946153
chr10	4570100	4571100	-1.2817564053825734
chr10	4570200	4571200	-1.6111115440190442
chr10	4570300	4571300	-1.9154038373082576
chr10	4570400	4571400	-2.2166805185755254
chr10	4570500	4571500	-2.114342711128672
chr10	4570600	4571600	-2.627269230568232
chr10	4570700	4571700	-3.2057300349078592
chr10	4570800	4571800	-2.8116830773056147
chr10	4570900	4571900	-2.897277829435968
chr10	4571000	4572000	-3.0564205535581324
chr10	4571100	4572100	-2.9493134343013843
chr10	4571200	4572200	-2.4275203943908914
chr10	4571300	4572300	-2.3744872894337825
chr10	4571400	4572400	-1.9051663013025448
chr10	4571500	4572500	-2.130370230953408
chr10	4571600	4572600	-1.5691225414772814
chr10	4571700	4572700	-1.3383513312248152
chr10	4571800	4572800	-1.5427154809314174
chr10	4571900	4572900	-0.8858575307919695
chr10	4572000	4573000	-0.1890673766860765
chr10	4572100	4573100	0.2664017119126396
chr10	4572200	4573200	0.2223263164697066
chr10	4572300	4573300	0.07384153647018536
chr10	4572400	4573400	-0.3524199219184089
chr10	4572500	4573500	0.0669283028491459
chr10	4572600	4573600	-1.056445740891834
chr10	4572700	4573700	-0.6988043309028462
chr10	4572800	4573800	-1.0126615898222882
chr10	4572900	4573900	-2.546654696588567
chr10	4573000	4574000	-2.622382856779494
chr10	4573100	4574100	-2.3093524284144675
chr10	4573200	4574200	-2.4903627616345436
chr10	4573300	4574300	-2.3729560628096946
chr10	4573400	4574400	-1.8239303741971984
chr10	4573500	4574500	-1.5381464903660336
chr10	4573600	4574600	-0.8136358335827716
chr10	4573700	4574700	-1.2170648433335356
chr10	4573800	4574800	-0.9799150501640692
chr10	4573900	4574900	0.1306425704967413
chr10	4574000	4575000	-0.6127948274744998
chr10	4574100	4575100	-1.4439306647516488
chr10	4574200	4575200	-1.3235204905514784
chr10	4574300	4575300	-1.1153055910045695
chr10	4574400	4575400	-1.5430540250131533
chr10	4574500	4575500	-2.1413731300776035
chr10	4574600	4575600	-2.428216134904701
chr10	4574700	4575700	-2.319444746607104
chr10	4574800	4575800	-2.4939256893394823
chr10	4574900	4575900	-2.557773425484508
chr10	4575000	4576000	-2.5240585228122403
chr10	4575100	4576100	-2.2491144570369084
chr10	4575200	4576200	-2.2762765136195986
chr10	4575300	4576300	-2.0806636444739457
chr10	4575400	4576400	-1.9744601019831949
chr10	4575500	4576500	-1.8314674896894525
chr10	4575600	4576600	-1.5907710101896038
chr10	4576100	4577100	-1.0344545912300107
chr10	4576200	4577200	-0.6592403239770758
chr10	4576300	4577300	-0.7144273651265419
chr10	4576400	4577400	-0.6704274082714514
chr10	4576500	4577500	-0.6611389526791883
chr10	4576600	4577600	-0.7031631448473714
chr10	4576700	4577700	-1.1985880913983795
chr10	4576800	4577800	-0.9474654153621628
chr10	4576900	4577900	-0.4180139804195155
chr10	4577000	4578000	-1.799820663747036
chr10	4577100	4578100	-2.1803144362507703
chr10	4577200	4578200	-2.631659113459603
chr10	4577300	4578300	-2.5530803808740856
chr10	4577400	4578400	-2.310950679208185
chr10	4577500	4578500	-2.671211048026084
chr10	4577600	4578600	-3.2937249835990636
chr10	4577700	4578700	-3.0658163268843457
chr10	4577800	4578800	-3.09559477992937
chr10	4577900	4578900	-3.2965313638441085
chr10	4578000	4579000	-3.287241518277
chr10	4578100	4579100	-3.8544723970251833
chr10	4578200	4579200	-4.566253890884509
chr10	4578300	4579300	-4.599495573190051
chr10	4578400	4579400	-4.942680057160813
chr10	4578500	4579500	-4.82800795046258
chr10	4578600	4579600	-3.9745366660416144
chr10	4578700	4579700	-3.8228712081386615
chr10	4578800	4579800	-3.94218163682624
chr10	4578900	4579900	-3.564986720875093
chr10	4579000	4580000	-3.7656632732212145
chr10	4579100	4580100	-2.589947115371979
chr10	4579200	4580200	-1.4877304332925938
chr10	4579300	4580300	-1.5485426416691233
chr10	4579400	4580400	-1.4104244713493153
chr10	4580400	4581400	-0.5068952844058595
chr10	4580500	4581500	-1.0339347491190702
chr10	4580600	4581600	-1.6304156853090823
chr10	4580700	4581700	-0.6851067484190895
chr10	4580800	4581800	-1.2012257633073604
chr10	4580900	4581900	-1.1662057258859055
chr10	4581000	4582000	-0.9234139867521564
chr10	4581100	4582100	-0.7630929800325444
chr10	4581200	4582200	-0.6080707366137409
chr10	4581300	4582300	-0.7434246985056939
chr10	4581400	4582400	-0.4060822704121903
chr10	4581500	4582500	-0.2667345802249784
chr10	4581600	4582600	0.06832328399458966
chr10	4581700	4582700	-0.6162667014696335
chr10	4582600	4583600	-0.08813264691125022
chr10	4582700	4583700	0.3101866210094814
chr10	4582800	4583800	0.3910920977804864
chr10	4582900	4583900	0.2143113433025122
chr10	4583000	4584000	0.4979058830968683
chr10	4583100	4584100	0.5853508546841744
chr10	4583200	4584200	0.7979677142862966
chr10	4583300	4584300	-0.2547792179670235
chr10	4583400	4584400	-0.4911331478351487
chr10	4583500	4584500	-0.8504014416758386
chr10	4583600	4584600	-1.201089257957647
chr10	4583700	4584700	-1.27612229049386
chr10	4583800	4584800	-1.2400740797580343
chr10	4583900	4584900	-1.3227563287688595
chr10	4584000	4585000	-1.6089161522365858
chr10	4584100	4585100	-2.32507038603955
chr10	4584200	4585200	-3.175132010886095
chr10	4584300	4585300	-1.9773127995566164
chr10	4584400	4585400	-1.6990210306500837
chr10	4584500	4585500	-1.4780938298342932
chr10	4584600	4585600	-0.9630645527023536
chr10	4584700	4585700	-1.5821010624132572
chr10	4584800	4585800	-1.521745463512275
chr10	4584900	4585900	-1.3101530171629094
chr10	4585000	4586000	-1.344105647607617
chr10	4585100	4586100	-1.5710853654034562
chr10	4585200	4586200	-1.0426557823174054
chr10	4585300	4586300	-1.4776898190124947
chr10	4585400	4586400	-1.87658570332948
chr10	4585500	4586500	-1.668646203534045
chr10	4585600	4586600	-2.3566223731238214
chr10	4585700	4586700	-2.006151552115304
chr10	4585800	4586800	-1.229893920111412
chr10	4585900	4586900	-1.16996744339088
chr10	4586000	4587000	-1.4956412384449456
chr10	4586100	4587100	-0.3772421718777808
chr10	4586200	4587200	0.06929388866389215
chr10	4586300	4587300	-0.2771849374312457
chr10	4586400	4587400	-0.2943722591795355
chr10	4586500	4587500	-0.5259594789330275
chr10	4586600	4587600	-1.0581097916821984
chr10	4586700	4587700	-0.9560277387590423
chr10	4586800	4587800	-1.2955976446703616
chr10	4586900	4587900	-1.430373932057232
chr10	4587000	4588000	-1.297924847674808
chr10	4587100	4588100	-1.4755035896980142
chr10	4587200	4588200	-2.232148619187804
chr10	4587300	4588300	-1.7078706211623458
chr10	4587400	4588400	-1.6110172672900882
chr10	4587500	4588500	-1.9778020344924925
chr10	4587600	4588600	-0.8315262873860649
chr10	4587700	4588700	-1.4540633917755723
chr10	4587800	4588800	-1.8598737039650992
chr10	4587900	4588900	-1.8584795615832344
chr10	4588000	4589000	-2.38131531217373
chr10	4588100	4589100	-2.175787505560314
chr10	4588200	4589200	-2.7249569175119044
chr10	4588300	4589300	-2.486516932252839
chr10	4588400	4589400	-2.584851279395967
chr10	4588500	4589500	-2.2519894096953084
chr10	4588600	4589600	-2.1382715751560872
chr10	4588700	4589700	-2.012625352782268
chr10	4588800	4589800	-1.3377276444025203
chr10	4588900	4589900	-1.1526059793890957
chr10	4589000	4590000	-0.6815917299974682
chr10	4589100	4590100	-0.8727638766842344
chr10	4589200	4590200	-0.4838420597480652
chr10	4589300	4590300	-1.093627025015058
chr10	4589400	4590400	-1.699059840959325
chr10	4589500	4590500	-1.2703523355659758
chr10	4589600	4590600	-0.7574270846802698
chr10	4589700	4590700	-0.6655392301469867
chr10	4589800	4590800	-1.0483146473050875
chr10	4589900	4590900	-1.287446410200563
chr10	4590000	4591000	-1.6960497443376181
chr10	4590100	4591100	-0.9558175782091208
chr10	4590200	4591200	-0.6521990049080052
chr10	4590300	4591300	-0.4736215234846355
chr10	4590400	4591400	0.3607988455159481
chr10	4590500	4591500	0.3884856373078499
chr10	4590600	4591600	-0.183118817344376
chr10	4590700	4591700	0.09871372746994313
chr10	4590800	4591800	0.2406104789658993
chr10	4590900	4591900	0.34593773082407603
chr10	4593400	4594400	-1.0659962888695529
chr10	4593500	4594500	-1.3334032397956612
chr10	4593600	4594600	-1.5260982858803176
chr10	4593700	4594700	-1.6247082767767638
chr10	4593800	4594800	-1.6455436917329913
chr10	4593900	4594900	-1.7176097900963356
chr10	4594000	4595000	-1.624829846917669
chr10	4594100	4595100	-1.6511324195992076
chr10	4594200	4595200	-2.1203920094115896
chr10	4594300	4595300	-1.8054506416318368
chr10	4594400	4595400	-1.5348504512711618
chr10	4594500	4595500	-1.2645338934614074
chr10	4594600	4595600	-1.5891613920807588
chr10	4594700	4595700	-1.4610530969111992
chr10	4594800	4595800	-1.4609368025040024
chr10	4594900	4595900	-1.2997474443221406
chr10	4595000	4596000	-1.3983231007395922
chr10	4595100	4596100	-2.2998577663616406
chr10	4595200	4596200	-2.40838801292126
chr10	4595300	4596300	-2.1188900992924404
chr10	4595400	4596400	-1.9529330421123023
chr10	4595500	4596500	-1.9607193302016872
chr10	4595600	4596600	-1.9270781101622776
chr10	4595700	4596700	-1.7467408980672952
chr10	4595800	4596800	-1.7619660824613568
chr10	4595900	4596900	-1.6473102161201925
chr10	4596000	4597000	-2.0623580209172934
chr10	4596100	4597100	-1.7161129797827834
chr10	4596200	4597200	-1.9385028714932568
chr10	4596300	4597300	-2.589417532503932
chr10	4596400	4597400	-3.42025996095285
chr10	4596500	4597500	-4.03263263923852
chr10	4596600	4597600	-3.439194800306564
chr10	4596700	4597700	-2.9993641797817374
chr10	4596800	4597800	-2.6888421542453083
chr10	4596900	4597900	-2.9830416575048764
chr10	4597000	4598000	-2.714573294359255
chr10	4597100	4598100	-2.5400629155705894
chr10	4597200	4598200	-1.874790760862112
chr10	4597300	4598300	-1.1732191431653236
chr10	4597400	4598400	0.1242492252296966
chr10	4598700	4599700	0.5892511009745848
chr10	4598800	4599800	0.3417950394392905
chr10	4598900	4599900	-0.31014670965921404
chr10	4599000	4600000	-0.6775642419508479
chr10	4599600	4600600	-0.176327588598667
chr10	4599700	4600700	-1.0390274238856811
chr10	4599800	4600800	-1.3430893928171803
chr10	4599900	4600900	-1.4522133790813687
chr10	4600000	4601000	-2.2163016514183917
chr10	4600100	4601100	-2.1033136760276006
chr10	4600200	4601200	-1.7140709195151271
chr10	4600300	4601300	-2.002139504887771
chr10	4600400	4601400	-1.8237811843679803
chr10	4600500	4601500	-2.125999119323972
chr10	4600600	4601600	-3.0834416340840716
chr10	4600700	4601700	-3.0005998404840963
chr10	4600800	4601800	-2.9749856009127003
chr10	4600900	4601900	-2.7467462204640234
chr10	4601000	4602000	-2.0673662838896143
chr10	4601100	4602100	-2.1903335603757252
chr10	4601200	4602200	-1.9214753981759989
chr10	4601300	4602300	-2.5407602437704
chr10	4601400	4602400	-2.8773696726184093
chr10	4601500	4602500	-2.076162428689075
chr10	4601600	4602600	-1.349177603842679
chr10	4601700	4602700	-0.2761875064589713
chr10	4601800	4602800	-0.21143808517047616
chr10	4601900	4602900	0.03249651976042038
chr10	4602000	4603000	0.4510408659146188
chr10	4602100	4603100	0.6772987215586842
chr10	4602200	4603200	-0.02703034964265288
chr10	4602300	4603300	0.9627141042956604
chr10	4602400	4603400	1.1603686917737492
chr10	4602500	4603500	0.2082825686159383
chr10	4602600	4603600	-0.06770742612319687
chr10	4602700	4603700	-1.2295371904471422
chr10	4602800	4603800	-0.959316947363261
chr10	4602900	4603900	-1.7019490994067097
chr10	4603000	4604000	-2.380320287341176
chr10	4603100	4604100	-2.5589336090081956
chr10	4603200	4604200	-1.8617591544656509
chr10	4603300	4604300	-2.058534397741271
chr10	4603400	4604400	-1.8938466747727087
chr10	4603500	4604500	-1.6957227712114826
chr10	4603600	4604600	-1.5054263090137174
chr10	4603700	4604700	-0.3713764416342352
chr10	4603800	4604800	-1.0915202240067476
chr10	4603900	4604900	-1.2883079590682354
chr10	4604000	4605000	-1.9010907622301787
chr10	4604100	4605100	-2.0675279018598096
chr10	4604200	4605200	-2.6138510538382205
chr10	4604300	4605300	-2.511648038447062
chr10	4604400	4605400	-2.9772788848889906
chr10	4604500	4605500	-2.8022155789982564
chr10	4604600	4605600	-2.913488396738931
chr10	4606200	4607200	-1.0955121808169552
chr10	4606300	4607300	-1.3686391497257904
chr10	4606400	4607400	-1.194619252651514
chr10	4607500	4608500	0.6151263963083211
chr10	4607600	4608600	-0.2517269432590873
chr10	4608700	4609700	-1.9715117982640609
chr10	4608800	4609800	-0.9647358079440024
chr10	4608900	4609900	-2.8488916600797776
chr10	4609000	4610000	-2.437101103721627
chr10	4609100	4610100	-1.8876502844338472
chr10	4609200	4610200	-1.489526659398212
chr10	4609300	4610300	-1.5730223099525422
chr10	4609400	4610400	-1.5837250757734502
chr10	4609500	4610500	-1.5196141334259785
chr10	4609600	4610600	-1.6222892479920816
chr10	4609700	4610700	-2.1356460656689427
chr10	4609800	4610800	-2.297696827904121
chr10	4609900	4610900	-0.9530095144542508
chr10	4610000	4611000	-0.6620854589318466
chr10	4611800	4612800	0.3366723647715973
chr10	4611900	4612900	0.8654860903224176
chr10	4612000	4613000	0.4502594642505594
chr10	4612100	4613100	-0.021605865838693374
chr10	4612200	4613200	-0.0640454470610632
chr10	4612300	4613300	-0.16413824374031372
chr10	4612400	4613400	-0.2020142750984467
chr10	4612500	4613500	-0.4319635219917984
chr10	4612600	4613600	-0.6908277425613834
chr10	4612700	4613700	-0.15888442164571395
chr10	4613500	4614500	-0.967368996554915
chr10	4613600	4614600	-1.9674400215831884
chr10	4613700	4614700	-2.023544640470755
chr10	4613800	4614800	-2.1462654419377576
chr10	4613900	4614900	-2.2212361816085244
chr10	4614000	4615000	-2.1902479595720328
chr10	4614100	4615100	-1.6473624116241852
chr10	4614200	4615200	-1.5884085203639755
chr10	4614300	4615300	-2.246521535611815
chr10	4614400	4615400	-2.4967660901026103
chr10	4614500	4615500	-1.645326574986273
chr10	4614600	4615600	-0.9483570123937562
chr10	4614700	4615700	-1.1255513155600687
chr10	4614800	4615800	-1.5218668099126942
chr10	4614900	4615900	-1.8796230104143143
chr10	4615000	4616000	-2.0003913297792373
chr10	4615100	4616100	-2.322905787306752
chr10	4615200	4616200	-2.5586077521943453
chr10	4615300	4616300	-2.6701328869187204
chr10	4615400	4616400	-2.528219778262893
chr10	4615500	4616500	-2.9466089135500675
chr10	4615600	4616600	-3.4317535722672425
chr10	4615700	4616700	-2.805227601367533
chr10	4615800	4616800	-2.4194007604765875
chr10	4615900	4616900	-1.9015159187166368
chr10	4616000	4617000	-1.64491526158628
chr10	4616100	4617100	-1.4667982200386085
chr10	4616200	4617200	-1.1348986822533993
chr10	4616300	4617300	-0.897653541024423
chr10	4616400	4617400	-1.0243816546531102
chr10	4616500	4617500	-0.19078365203985584
chr10	4616600	4617600	0.5165524540413512
chr10	4616700	4617700	-0.535275622797076
chr10	4616800	4617800	-0.2433724809933811
chr10	4616900	4617900	0.22165088357286086
chr10	4617000	4618000	-0.33743864446441063
chr10	4617100	4618100	-0.04263069543056208
chr10	4617200	4618200	0.04066055036681277
chr10	4617300	4618300	-0.10785185506468067
chr10	4617400	4618400	-0.5017355818000483
chr10	4617500	4618500	-1.4349079265544489
chr10	4617600	4618600	-1.5704287608899408
chr10	4617700	4618700	-0.8411444819865682
chr10	4617800	4618800	-1.1270157132434016
chr10	4617900	4618900	-1.5566844916789395
chr10	4618000	4619000	-1.192157097015085
chr10	4618100	4619100	-1.4037247802733144
chr10	4618200	4619200	-1.5914448898473617
chr10	4618300	4619300	-1.2504254815997569
chr10	4618400	4619400	-1.0500795606595752
chr10	4618500	4619500	-0.8721384901856298
chr10	4618600	4619600	-0.8315492915097861
chr10	4618700	4619700	-0.905192880323208
chr10	4618800	4619800	-0.2103201917892672
chr10	4618900	4619900	-0.73886274783281
chr10	4619000	4620000	-0.34056574936983214
chr10	4619100	4620100	-0.8843339252135458
chr10	4619200	4620200	-0.9596021623579604
chr10	4619300	4620300	-1.0789269251804838
chr10	4619400	4620400	-0.4751970253382116
chr10	4619500	4620500	-0.20077714317769452
chr10	4619600	4620600	0.09901147848774786
chr10	4619700	4620700	-0.21065174216222932
chr10	4619800	4620800	-1.0032139745398885
chr10	4619900	4620900	-0.5909497737415935
chr10	4620000	4621000	-1.017233443836063
chr10	4620100	4621100	-1.114437671310001
chr10	4620200	4621200	-1.5678738536431394
chr10	4620300	4621300	-1.551201961381734
chr10	4620400	4621400	-2.3944212302479952
chr10	4620500	4621500	-2.627970947516978
chr10	4620600	4621600	-3.3598383999943686
chr10	4620700	4621700	-3.051664707846095
chr10	4620800	4621800	-3.1686097708293253
chr10	4620900	4621900	-3.739812819510103
chr10	4621000	4622000	-3.7908243816672083
chr10	4621100	4622100	-3.3023739603982434
chr10	4621200	4622200	-3.1038660719011317
chr10	4621300	4622300	-3.420254437680136
chr10	4621400	4622400	-3.2038284234257146
chr10	4621500	4622500	-3.1779467768321066
chr10	4621600	4622600	-2.797631130813715
chr10	4621700	4622700	-2.644215133880812
chr10	4621800	4622800	-1.1998975835896637
chr10	4621900	4622900	-1.185499686698673
chr10	4622000	4623000	-1.4370425611473574
chr10	4622100	4623100	-2.556225014183616
chr10	4622200	4623200	-2.2126727842056297
chr10	4622300	4623300	-2.1857452360943577
chr10	4622400	4623400	-3.14523354705426
chr10	4622500	4623500	-3.0346417572703213
chr10	4622600	4623600	-2.5322338247518776
chr10	4622700	4623700	-2.9870826320955755
chr10	4622800	4623800	-4.3822804959645145
chr10	4622900	4623900	-4.049472714027444
chr10	4623000	4624000	-4.076870724149006
chr10	4623100	4624100	-3.0707773560661566
chr10	4623200	4624200	-2.4581512049754317
chr10	4623300	4624300	-2.0601119502593983
chr10	4623400	4624400	-0.7976193501823267
chr10	4623500	4624500	-0.8780509418127238
chr10	4623600	4624600	-1.730130569744279
chr10	4623700	4624700	-1.4332359523932898
chr10	4623800	4624800	-0.9455523786387828
chr10	4623900	4624900	-1.0647942088515552
chr10	4624000	4625000	-1.2999293144190378
chr10	4624100	4625100	-1.2492451349695617
chr10	4624200	4625200	-1.9840367001258787
chr10	4624300	4625300	-2.3723790426820988
chr10	4624400	4625400	-2.661753147060713
chr10	4624500	4625500	-2.9214647374411924
chr10	4624600	4625600	-2.557080400601905
chr10	4624700	4625700	-3.252169301332145
chr10	4624800	4625800	-3.902002956907127
chr10	4624900	4625900	-4.539721976508463
chr10	4625000	4626000	-3.469163546484092
chr10	4625100	4626100	-3.6666333118216574
chr10	4625200	4626200	-3.671717538467629
chr10	4625300	4626300	-4.078062019457737
chr10	4625400	4626400	-4.132176453873115
chr10	4625500	4626500	-4.084984188080568
chr10	4625600	4626600	-4.028453974169394
chr10	4625700	4626700	-4.174882260057951
chr10	4625800	4626800	-3.0102496699079366
chr10	4625900	4626900	-2.6611377924682857
chr10	4626000	4627000	-3.4498004602846746
chr10	4626100	4627100	-3.41705009770511
chr10	4626200	4627200	-2.627040645773867
chr10	4626300	4627300	-2.262405786190345
chr10	4626400	4627400	-2.3922687940323275
chr10	4626500	4627500	-2.682075584543669
chr10	4626600	4627600	-2.541251229753329
chr10	4626700	4627700	-2.4597788364076654
chr10	4626800	4627800	-3.3292355640132856
chr10	4626900	4627900	-3.121066331821355
chr10	4627000	4628000	-2.9727015222728412
chr10	4627100	4628100	-3.0454361636602587
chr10	4627200	4628200	-4.312047862356923
chr10	4627300	4628300	-3.9050919770484285
chr10	4627400	4628400	-3.0274138031389697
chr10	4627500	4628500	-2.7962591566824515
chr10	4627600	4628600	-3.4138459121861
chr10	4627700	4628700	-2.662671412040067
chr10	4627800	4628800	-1.7355849277565791
chr10	4627900	4628900	-1.9599343278542616
chr10	4628000	4629000	-1.55862577569217
chr10	4628100	4629100	-1.9871352168190184
chr10	4628200	4629200	-1.2091708673042536
chr10	4628300	4629300	-1.2845953993451111
chr10	4628400	4629400	-2.1426756252300785
chr10	4628500	4629500	-2.1251032327940376
chr10	4628600	4629600	-1.4000046226183624
chr10	4628700	4629700	-1.3061473633870548
chr10	4628800	4629800	-1.3683950259867452
chr10	4628900	4629900	-1.29647975702866
chr10	4629000	4630000	-2.2593945975285434
chr10	4629100	4630100	-1.9231470096757968
chr10	4629200	4630200	-2.4236119495806645
chr10	4629300	4630300	-2.8547912915120848
chr10	4629400	4630400	-2.722410893854601
chr10	4629500	4630500	-2.6410048453828905
chr10	4629600	4630600	-3.0165994831343483
chr10	4629700	4630700	-3.0737980939932976
chr10	4629800	4630800	-3.5686079154756234
chr10	4629900	4630900	-3.4452900886831004
chr10	4630000	4631000	-2.7714322119361197
chr10	4630100	4631100	-2.4051007435742364
chr10	4630200	4631200	-2.044161681425264
chr10	4630300	4631300	-1.5263032623691597
chr10	4630800	4631800	-1.3419801852537057
chr10	4630900	4631900	-1.3232543231927356
chr10	4631000	4632000	-0.9082800125766413
chr10	4631100	4632100	-1.0413001003162086
chr10	4631200	4632200	-0.9640022914480996
chr10	4631300	4632300	-0.7828070700199801
chr10	4631400	4632400	-0.9431007309241278
chr10	4631500	4632500	-0.9815444587160566
chr10	4631600	4632600	-1.068053085693828
chr10	4631700	4632700	-0.7648016257898087
chr10	4631800	4632800	0.3310052849909049
chr10	4631900	4632900	-0.05689932244152428
chr10	4632000	4633000	-0.7179068190492366
chr10	4632100	4633100	-1.3737986003740623
chr10	4632200	4633200	-1.1491909101700182
chr10	4632300	4633300	-1.368419997687651
chr10	4632400	4633400	-1.5704767869526952
chr10	4632500	4633500	-1.3744645089769854
chr10	4632600	4633600	-1.5406766595168138
chr10	4632700	4633700	-1.941194246550509
chr10	4632800	4633800	-1.8514178509560937
chr10	4632900	4633900	-1.2869075431660213
chr10	4633000	4634000	-1.2660581477471582
chr10	4633100	4634100	-0.9863465263128748
chr10	4633200	4634200	-1.2912445744442511
chr10	4633300	4634300	-0.7154082062886553
chr10	4633400	4634400	-0.7504978224952945
chr10	4633500	4634500	-0.3913489039993903
chr10	4633600	4634600	-0.5414363307576957
chr10	4633700	4634700	-0.1267934520523636
chr10	4633800	4634800	-0.5426238285624999
chr10	4633900	4634900	-0.3376833539927745
chr10	4634000	4635000	-0.15393584982438674
chr10	4634100	4635100	-0.3327026129400761
chr10	4634200	4635200	-0.08177052381717735
chr10	4634300	4635300	-0.3853252458686712
chr10	4634400	4635400	-0.10519000910889777
chr10	4634500	4635500	-0.28819103413739633
chr10	4634600	4635600	-0.24256313887363465
chr10	4634700	4635700	-0.13881992478197547
chr10	4634800	4635800	0.057490202585199775
chr10	4634900	4635900	0.013965573394848444
chr10	4635000	4636000	-0.3267529757258589
chr10	4635100	4636100	0.4758020927377066
chr10	4635200	4636200	0.06788292519284432
chr10	4635300	4636300	-0.060168841357173326
chr10	4635400	4636400	-0.06618118501643189
chr10	4635500	4636500	-0.5140134875587778
chr10	4635600	4636600	-0.3434111349281769
chr10	4635700	4636700	-0.7076435318662869
chr10	4635800	4636800	-0.6667788525468779
chr10	4635900	4636900	-1.0773365972353717
chr10	4636000	4637000	-1.473539444676861
chr10	4636100	4637100	-1.551919732439397
chr10	4636200	4637200	-1.6272130896197263
chr10	4636300	4637300	-2.1449089900909657
chr10	4636400	4637400	-1.586897149118712
chr10	4636500	4637500	-1.2140341300437758
chr10	4636600	4637600	-1.1778688835016475
chr10	4636700	4637700	-0.7084379392963829
chr10	4636800	4637800	-1.7722606523174034
chr10	4636900	4637900	-1.7599139827596897
chr10	4637000	4638000	-0.6047704977216221
chr10	4637100	4638100	-0.6095526242471849
chr10	4637200	4638200	-0.2231680988377524
chr10	4637300	4638300	0.007515541540542039
chr10	4637400	4638400	-0.3289103269875024
chr10	4637500	4638500	-0.24373846483081285
chr10	4637600	4638600	-0.261472096305964
chr10	4637700	4638700	-0.26293991062304245
chr10	4637800	4638800	0.6948979922876302
chr10	4637900	4638900	0.9971076493363564
chr10	4638000	4639000	0.44692113793414956
chr10	4638100	4639100	0.13433031193806858
chr10	4638200	4639200	0.3367464365629481
chr10	4638300	4639300	-0.04885349585867299
chr10	4638400	4639400	-0.20246635839510715
chr10	4638500	4639500	0.06113338063403316
chr10	4638600	4639600	-0.4187460518102776
chr10	4638700	4639700	-1.115344420519398
chr10	4638800	4639800	-1.1407794166369047
chr10	4638900	4639900	-1.6699554419119311
chr10	4639000	4640000	-1.8492374627878376
chr10	4639100	4640100	-2.023791423081696
chr10	4639200	4640200	-1.7793803203451308
chr10	4639300	4640300	-0.9381761714136236
chr10	4639400	4640400	-0.6038440775020352
chr10	4639500	4640500	-0.8800460940576642
chr10	4639600	4640600	-1.1293588781892123
chr10	4639700	4640700	-1.156516936601826
chr10	4639800	4640800	-1.5502872406702468
chr10	4639900	4640900	-0.8163195144130994
chr10	4640000	4641000	-0.6386732249596134
chr10	4640100	4641100	-0.6149921446665606
chr10	4640200	4641200	-1.0129564080910145
chr10	4640300	4641300	-0.9896017884621218
chr10	4640400	4641400	-1.3478146720968818
chr10	4640500	4641500	-1.3856771738976923
chr10	4640600	4641600	-0.9613278971560181
chr10	4640700	4641700	-0.3176742421041979
chr10	4640800	4641800	-0.15694193988957292
chr10	4640900	4641900	-0.9720501781315096
chr10	4641000	4642000	-0.6435102556355278
chr10	4641100	4642100	-0.397743339820238
chr10	4641200	4642200	-1.1133470624915325
chr10	4641300	4642300	-1.46790524227717
chr10	4641400	4642400	-1.2590313062254623
chr10	4641500	4642500	-1.4414735112264767
chr10	4641600	4642600	-1.540881170108875
chr10	4641700	4642700	-1.864664738334353
chr10	4641800	4642800	-1.89803246697029
chr10	4641900	4642900	-1.6926673055519448
chr10	4642000	4643000	-2.7861849171671
chr10	4642100	4643100	-2.847886023421408
chr10	4642200	4643200	-2.3898843153622327
chr10	4642300	4643300	-2.7925608149887475
chr10	4642400	4643400	-3.2786990244174623
chr10	4642500	4643500	-3.5347407361872687
chr10	4642600	4643600	-3.4800019956334864
chr10	4642700	4643700	-3.677256986108042
chr10	4642800	4643800	-3.022360370804851
chr10	4642900	4643900	-2.7075352198150684
chr10	4643000	4644000	-1.6248124916873066
chr10	4643100	4644100	-1.8966960415000969
chr10	4643200	4644200	-1.0133746670376675
chr10	4643300	4644300	-0.8340771670347147
chr10	4643400	4644400	-0.8356526522626624
chr10	4643500	4644500	-0.3673536736663917
chr10	4643600	4644600	-0.6878670442367757
chr10	4643700	4644700	-0.4462970255327616
chr10	4643800	4644800	-0.8549513899698692
chr10	4643900	4644900	-1.3252853646156453
chr10	4644000	4645000	-1.3805119708665012
chr10	4644100	4645100	-1.3953591723342316
chr10	4644200	4645200	-1.350294622967123
chr10	4644300	4645300	-1.1125937456282724
chr10	4644400	4645400	-0.4314245201609447
chr10	4644500	4645500	-0.7987427462810959
chr10	4644600	4645600	-0.8778069204495724
chr10	4644700	4645700	-0.908860817389202
chr10	4644800	4645800	-0.6926730343816478
chr10	4644900	4645900	-0.2689397719651556
chr10	4645000	4646000	-0.2256191892565912
chr10	4645100	4646100	0.08709456290587568
chr10	4645200	4646200	-0.5195625177059913
chr10	4645300	4646300	-0.5604502561390229
chr10	4645400	4646400	-0.9201698713297656
chr10	4645500	4646500	-0.32097073211179944
chr10	4645600	4646600	0.5350241119344681
chr10	4646200	4647200	-0.028988586145550638
chr10	4646300	4647300	-1.057179698326472
chr10	4646400	4647400	-1.3461635890162147
chr10	4646500	4647500	-2.229269120555548
chr10	4646600	4647600	-2.3023447074992185
chr10	4646700	4647700	-3.018746647546548
chr10	4646800	4647800	-2.944437006335274
chr10	4646900	4647900	-3.3733764871868064
chr10	4647000	4648000	-2.9309599477401846
chr10	4647100	4648100	-2.6919009370527403
chr10	4647200	4648200	-2.109490160606394
chr10	4647300	4648300	-1.286183173550218
chr10	4648400	4649400	-1.5446603737427698
chr10	4648500	4649500	-1.316172408605933
chr10	4648600	4649600	-1.246693326650803
chr10	4648700	4649700	-1.2639530811825543
chr10	4648800	4649800	-1.2719151693417805
chr10	4648900	4649900	-1.3514989318594983
chr10	4649000	4650000	-1.2035638649214624
chr10	4649100	4650100	-1.2091399388005808
chr10	4649800	4650800	-0.7833946115484258
chr10	4649900	4650900	-0.9938360708005656
chr10	4650000	4651000	-0.8809869811049765
chr10	4650100	4651100	-1.283515354304333
chr10	4650200	4651200	-1.091905922917068
chr10	4650300	4651300	-1.0995151480117449
chr10	4650400	4651400	-1.4426173128022255
chr10	4650500	4651500	-1.594864090854654
chr10	4650600	4651600	-1.5458366402880095
chr10	4650700	4651700	-1.5367793045127949
chr10	4650800	4651800	-1.53439060888034
chr10	4650900	4651900	-1.2662853196029475
chr10	4651000	4652000	-0.8581025527291913
chr10	4651100	4652100	-0.3052841281219371
chr10	4651200	4652200	-0.5235683789955589
chr10	4651300	4652300	-0.4962469913844127
chr10	4651400	4652400	-0.07473355248233228
chr10	4651500	4652500	-0.04118651924842325
chr10	4651600	4652600	0.3851197964395172
chr10	4651700	4652700	0.4055332765439709
chr10	4651800	4652800	0.7947990369339011
chr10	4651900	4652900	0.6094394536745941
chr10	4652000	4653000	0.5532734017776009
chr10	4652100	4653100	0.09518549985276352
chr10	4652200	4653200	0.5776063118687637
chr10	4652300	4653300	0.893431788512176
chr10	4652400	4653400	0.0700324142062969
chr10	4652500	4653500	-0.2133254906633506
chr10	4652600	4653600	-0.44011163672369424
chr10	4652700	4653700	-0.7083539350044272
chr10	4652800	4653800	-0.4966523626820818
chr10	4652900	4653900	-0.8549184545811948
chr10	4653000	4654000	-1.6138416930387391
chr10	4653100	4654100	-1.1877039126422622
chr10	4653200	4654200	-2.1726391415270045
chr10	4653300	4654300	-2.7143972484047687
chr10	4653400	4654400	-2.4338475282198417
chr10	4653500	4654500	-2.410864940390568
chr10	4653600	4654600	-2.3563498577082402
chr10	4653700	4654700	-2.0489122962555326
chr10	4653800	4654800	-2.685392246439472
chr10	4653900	4654900	-2.812884839929984
chr10	4654000	4655000	-2.382637755300494
chr10	4654100	4655100	-2.0847444335859286
chr10	4654200	4655200	-1.975708660107488
chr10	4654300	4655300	-2.5575077585162496
chr10	4654400	4655400	-1.6413193947538296
chr10	4654500	4655500	-2.1606512717076685
chr10	4654600	4655600	-2.338725512375249
chr10	4654700	4655700	-2.0942848432094605
chr10	4654800	4655800	-2.199097207793532
chr10	4654900	4655900	-1.8595991918151056
chr10	4655000	4656000	-1.6069428832332302
chr10	4655100	4656100	-1.8791288282999696
chr10	4655200	4656200	-1.8043406714490124
chr10	4655300	4656300	-0.5753469604328079
chr10	4655400	4656400	-1.4927872558551232
chr10	4655500	4656500	-0.6215483211332979
chr10	4655600	4656600	-0.3914826317866303
chr10	4655700	4656700	-0.5781806836543755
chr10	4655800	4656800	-0.1546197070670919
chr10	4655900	4656900	0.5255031596037535
chr10	4656000	4657000	-0.04011103225462025
chr10	4656100	4657100	0.2552616766207395
chr10	4656200	4657200	0.3625127796785501
chr10	4656300	4657300	0.1725147712213535
chr10	4656400	4657400	1.1401090752727931
chr10	4656500	4657500	0.4864181190726407
chr10	4656600	4657600	0.5328383450997891
chr10	4656700	4657700	0.31566041458187705
chr10	4656800	4657800	-0.5361577559035702
chr10	4656900	4657900	-1.0932950163229715
chr10	4657000	4658000	-0.3785619844162487
chr10	4657100	4658100	-0.5347633325197457
chr10	4657200	4658200	-0.0647854238308286
chr10	4657300	4658300	-0.7265734794155055
chr10	4657400	4658400	-1.257753869003024
chr10	4657500	4658500	-0.7367666122588389
chr10	4657600	4658600	-0.9451498474723421
chr10	4657700	4658700	-0.8462279369927093
chr10	4657800	4658800	0.1351167924349441
chr10	4657900	4658900	0.1801599443920878
chr10	4658000	4659000	-0.6834526990074159
chr10	4658100	4659100	-0.9086443739622893
chr10	4658200	4659200	-1.3509728411100688
chr10	4658300	4659300	-0.6632986725264681
chr10	4659300	4660300	-0.6069219873800904
chr10	4659400	4660400	-0.31936413717097345
chr10	4659500	4660500	-1.05799697336166
chr10	4659600	4660600	-2.0654638080887056
chr10	4659700	4660700	-1.8236560027202853
chr10	4659800	4660800	-1.7252891375630075
chr10	4659900	4660900	-2.5089071181261144
chr10	4660000	4661000	-2.8653490071086143
chr10	4660100	4661100	-2.9984469178385544
chr10	4660200	4661200	-3.169993652622101
chr10	4660300	4661300	-2.8473328688404544
chr10	4660400	4661400	-3.17760856474296
chr10	4660500	4661500	-3.1321888736315486
chr10	4660600	4661600	-2.1431877516431754
chr10	4660700	4661700	-2.2658001351974772
chr10	4660800	4661800	-2.2705764548097584
chr10	4660900	4661900	-0.8190985923993699
chr10	4661000	4662000	0.5222713208867407
chr10	4661100	4662100	-0.4213680381791535
chr10	4661200	4662200	-0.3236363921051197
chr10	4661300	4662300	-0.5582503763487358
chr10	4661400	4662400	-0.44225652370585
chr10	4661500	4662500	-0.9189257008269156
chr10	4661600	4662600	-0.7853557110474251
chr10	4661700	4662700	-0.4026679092371881
chr10	4661800	4662800	-0.4626441665078758
chr10	4661900	4662900	-0.9051344467804708
chr10	4662000	4663000	-1.4112013128080292
chr10	4662100	4663100	-0.8445527787895666
chr10	4662200	4663200	-1.1611659510508996
chr10	4662300	4663300	-0.6202406560530598
chr10	4662400	4663400	-0.7996339889693432
chr10	4662500	4663500	-0.4948249225653772
chr10	4662600	4663600	-1.0297536463826074
chr10	4662700	4663700	-1.86366662101808
chr10	4662800	4663800	-2.194624545015781
chr10	4662900	4663900	-2.060827573978275
chr10	4663000	4664000	-1.8850814286674655
chr10	4663100	4664100	-1.8195263662390813
chr10	4663200	4664200	-1.1751454001248944
chr10	4663300	4664300	-2.0492128882774776
chr10	4663400	4664400	-2.200662634759891
chr10	4663500	4664500	-2.091388470054027
chr10	4663600	4664600	-1.5748877469431002
chr10	4663700	4664700	-1.8623546366243893
chr10	4663800	4664800	-1.4124111865774276
chr10	4663900	4664900	-1.3938158645822176
chr10	4664000	4665000	-1.3580934947532481
chr10	4664100	4665100	-1.7341379524037792
chr10	4664200	4665200	-2.213007986006632
chr10	4664300	4665300	-1.9109674724990315
chr10	4665400	4666400	-2.251434148688064
chr10	4665500	4666500	-2.956252337671764
chr10	4668100	4669100	-2.8605758350276433
chr10	4668200	4669200	-3.1866124161650013
chr10	4668300	4669300	-2.9926283813965293
chr10	4668400	4669400	-3.4529111307415583
chr10	4668500	4669500	-3.3683248384505835
chr10	4668600	4669600	-3.7573809996180807
chr10	4668700	4669700	-3.2459607824019496
chr10	4668800	4669800	-2.5148005538356086
chr10	4668900	4669900	-2.3718618360018944
chr10	4669000	4670000	-2.56767620816868
chr10	4669100	4670100	-2.7525439790939346
chr10	4669200	4670200	-3.161863752737878
chr10	4669300	4670300	-3.4962272764353743
chr10	4669400	4670400	-4.014849695664979
chr10	4669500	4670500	-4.1375965920685
chr10	4669600	4670600	-3.758747553073394
chr10	4669700	4670700	-3.252906937652684
chr10	4669800	4670800	-3.960580110432105
chr10	4669900	4670900	-4.809530612781094
chr10	4670000	4671000	-5.310873586900078
chr10	4670100	4671100	-4.598847361689549
chr10	4670200	4671200	-3.9750308866707136
chr10	4670300	4671300	-4.145694372188596
chr10	4670400	4671400	-4.28608404615719
chr10	4670500	4671500	-4.406730185048763
chr10	4670600	4671600	-4.295711128845464
chr10	4670700	4671700	-4.391864373029351
chr10	4670800	4671800	-3.843012051136519
chr10	4670900	4671900	-3.1114218572894226
chr10	4671000	4672000	-2.803111770994502
chr10	4671100	4672100	-3.0890516718669714
chr10	4671200	4672200	-3.1030075783754043
chr10	4671300	4672300	-3.0063074248746835
chr10	4671400	4672400	-2.475954642216286
chr10	4671500	4672500	-2.367647976183556
chr10	4671600	4672600	-2.580355548083971
chr10	4671700	4672700	-3.3646282692605447
chr10	4671800	4672800	-3.581964072566402
chr10	4671900	4672900	-4.050522943633821
chr10	4672000	4673000	-3.213465039600666
chr10	4672100	4673100	-2.9726526890081404
chr10	4672200	4673200	-2.6209422562970803
chr10	4672300	4673300	-2.459911708547784
chr10	4672400	4673400	-2.8409411949753527
chr10	4672500	4673500	-2.8684051589166173
chr10	4672600	4673600	-2.814771602059285
chr10	4672700	4673700	-2.7102380529061287
chr10	4672800	4673800	-2.769454866464494
chr10	4672900	4673900	-2.0445926985524308
chr10	4673000	4674000	-2.3219442361506846
chr10	4673100	4674100	-2.293529666701233
chr10	4673200	4674200	-2.2755528513733467
chr10	4673300	4674300	-2.5516241197140603
chr10	4673400	4674400	-2.18863676185881
chr10	4673500	4674500	-1.8119066551023368
chr10	4673600	4674600	-1.4973675690042028
chr10	4673700	4674700	-1.245574908620824
chr10	4673800	4674800	-1.0309768528389498
chr10	4673900	4674900	-1.3652727735629986
chr10	4674000	4675000	-1.202824952268238
chr10	4674800	4675800	-1.3700517732538942
chr10	4674900	4675900	-1.7772925891788651
chr10	4675000	4676000	-2.108837838420302
chr10	4675100	4676100	-2.4162769334220933
chr10	4675200	4676200	-2.5694416393769064
chr10	4675300	4676300	-2.553942352452659
chr10	4675400	4676400	-2.5673341165624564
chr10	4675500	4676500	-2.2771381092874208
chr10	4675600	4676600	-2.0030536916306705
chr10	4675700	4676700	-1.7695866026720843
chr10	4675800	4676800	-1.767800725042472
chr10	4675900	4676900	-1.3014370251562328
chr10	4676000	4677000	-1.1766554396924775
chr10	4676100	4677100	-0.31918691953583195
chr10	4676200	4677200	0.3870984832738528
chr10	4676300	4677300	0.08232524506280653
chr10	4676400	4677400	-0.3228121429516709
chr10	4676500	4677500	-0.7002344697385814
chr10	4676600	4677600	-1.3432614453851568
chr10	4676700	4677700	-1.855477129076505
chr10	4676800	4677800	-1.563543841899296
chr10	4676900	4677900	-1.9656250949528604
chr10	4677000	4678000	-1.791435914799822
chr10	4677100	4678100	-1.7289153691415462
chr10	4677200	4678200	-1.871149218633774
chr10	4677300	4678300	-1.0465332403376184
chr10	4677400	4678400	-0.5141310683255607
chr10	4677500	4678500	0.2073994846456804
chr10	4677600	4678600	1.4692569894918583
chr10	4677700	4678700	1.7195697953305769
chr10	4677800	4678800	1.5680822614216656
chr10	4677900	4678900	2.1064754102953063
chr10	4678000	4679000	2.0062291165761343
chr10	4678100	4679100	1.6957968513872164
chr10	4678200	4679200	1.4798655015426934
chr10	4678300	4679300	1.1193306759869923
chr10	4678400	4679400	0.8544309257828192
chr10	4678500	4679500	0.7386689353412673
chr10	4678600	4679600	0.4024887007726539
chr10	4678700	4679700	0.6094150274376501
chr10	4678800	4679800	0.4288301249752815
chr10	4678900	4679900	0.11654072275794652
chr10	4679000	4680000	0.7030465477132473
chr10	4679100	4680100	0.3644214831320124
chr10	4679200	4680200	0.11820281267546387
chr10	4679300	4680300	-0.10404956430478364
chr10	4679400	4680400	-0.1773952689165637
chr10	4679500	4680500	-0.9356632912797196
chr10	4679600	4680600	-1.3204383744295112
chr10	4679700	4680700	-1.8890942887109308
chr10	4680800	4681800	-0.5610702874028628
chr10	4680900	4681900	-0.9437305196666904
chr10	4681000	4682000	-1.462013065288415
chr10	4681100	4682100	-1.1055062789824552
chr10	4681200	4682200	-1.1706735369477381
chr10	4681300	4682300	-1.1258151657678377
chr10	4681400	4682400	-0.9738900786834052
chr10	4681500	4682500	-0.5984431544674627
chr10	4681600	4682600	-0.5570355522968282
chr10	4681700	4682700	-0.9627090198125412
chr10	4681800	4682800	-1.6974041505135171
chr10	4681900	4682900	-1.3842884831389133
chr10	4682000	4683000	-1.5231994466614074
chr10	4682100	4683100	-2.0657035818622687
chr10	4682200	4683200	-1.6829779656103736
chr10	4682300	4683300	-2.016003057164061
chr10	4682400	4683400	-1.5492319230525429
chr10	4682500	4683500	-1.7399439670929375
chr10	4682600	4683600	-2.6066558434411893
chr10	4682700	4683700	-2.3434979361160138
chr10	4682800	4683800	-1.35157093981705
chr10	4682900	4683900	-1.0185047567687775
chr10	4683000	4684000	-0.4984114283949065
chr10	4683100	4684100	-0.2381614496422828
chr10	4683200	4684200	0.5406711576699968
chr10	4683300	4684300	0.9344026931017247
chr10	4683400	4684400	0.5997311575224934
chr10	4683500	4684500	0.8368922269745976
chr10	4683600	4684600	1.2422152806931817
chr10	4683700	4684700	0.9807444657638044
chr10	4683800	4684800	-0.10373699169571456
chr10	4683900	4684900	-0.4812495746108441
chr10	4684000	4685000	-0.32686734241761306
chr10	4684100	4685100	-0.3712608829290509
chr10	4684200	4685200	-1.1774671410424953
chr10	4684300	4685300	-0.9755895824168358
chr10	4684400	4685400	-0.8445637043675264
chr10	4684500	4685500	-1.6108825775623017
chr10	4684600	4685600	-1.7411457503463348
chr10	4684700	4685700	-1.1325071008754244
chr10	4684800	4685800	-0.7549667607739328
chr10	4684900	4685900	-0.9496911773566288
chr10	4685000	4686000	-1.2522267603051436
chr10	4685100	4686100	-0.9796069082574126
chr10	4685200	4686200	-0.28066366916051594
chr10	4685300	4686300	-0.35124047192290736
chr10	4685400	4686400	-0.6190543534179137
chr10	4685500	4686500	0.017860863572868715
chr10	4685600	4686600	0.1528592479332524
chr10	4685700	4686700	-0.24347898449240826
chr10	4685800	4686800	0.29262932375423034
chr10	4685900	4686900	0.9023582212018147
chr10	4686000	4687000	1.0878180694966304
chr10	4686100	4687100	0.6528610798462812
chr10	4686200	4687200	0.2231108978306608
chr10	4686300	4687300	-0.0388162678101776
chr10	4686400	4687400	0.2438949250893885
chr10	4686500	4687500	0.07094629838116093
chr10	4686600	4687600	0.6065668761956904
chr10	4686700	4687700	-0.06667155870976625
chr10	4686800	4687800	-0.14176197804744647
chr10	4686900	4687900	-0.9712376677373517
chr10	4687000	4688000	-1.1811740391095413
chr10	4687100	4688100	-0.9293741957949636
chr10	4687200	4688200	-0.8964665885592858
chr10	4687300	4688300	-1.028563696595741
chr10	4687400	4688400	-0.9390805675662984
chr10	4687500	4688500	-1.118720443857763
chr10	4687600	4688600	-1.5950347444502941
chr10	4687700	4688700	-0.5555579314744428
chr10	4687800	4688800	-0.6646143733062188
chr10	4687900	4688900	-0.254062190206137
chr10	4688000	4689000	-0.4751186245481502
chr10	4688100	4689100	-0.04865584253283072
chr10	4688200	4689200	-0.001294309385503302
chr10	4688300	4689300	0.6744172480664512
chr10	4688400	4689400	0.4440297115863603
chr10	4688500	4689500	1.0374495421551126
chr10	4688600	4689600	1.6153360357704705
chr10	4688700	4689700	1.273054325813595
chr10	4688800	4689800	1.0304543516908622
chr10	4688900	4689900	1.0806222936121632
chr10	4689000	4690000	0.5119778403943889
chr10	4689100	4690100	0.5651134308097054
chr10	4689200	4690200	0.6576881838826497
chr10	4689300	4690300	-0.4877989177072557
chr10	4689400	4690400	-0.2465613109910926
chr10	4689500	4690500	-0.3229606702086496
chr10	4689600	4690600	-0.6334459648830073
chr10	4689700	4690700	-0.7262617407515637
chr10	4689800	4690800	-0.9605818320588936
chr10	4689900	4690900	-1.3709507302989752
chr10	4690000	4691000	-1.115237830421732
chr10	4690100	4691100	-1.329507901575001
chr10	4690200	4691200	-1.3389267462157648
chr10	4690300	4691300	-0.15489845653523754
chr10	4690400	4691400	-0.22419886424391305
chr10	4690500	4691500	-0.6293670704842522
chr10	4690600	4691600	-1.0677704766722909
chr10	4690700	4691700	-0.9591577625600882
chr10	4690800	4691800	-1.132926182117005
chr10	4690900	4691900	-0.5243161093281437
chr10	4691000	4692000	0.1948010706330474
chr10	4691100	4692100	0.5852050192010105
chr10	4692300	4693300	2.3746057450308404
chr10	4692400	4693400	1.4405541738479453
chr10	4692500	4693500	1.0357095596371382
chr10	4692600	4693600	0.3873301654800293
chr10	4692700	4693700	0.19410019710762053
chr10	4692800	4693800	-0.1973129663400296
chr10	4692900	4693900	-1.0254645602057777
chr10	4693000	4694000	-0.9763661584622966
chr10	4693100	4694100	-0.3306867531548563
chr10	4693200	4694200	-0.2747258697951186
chr10	4693300	4694300	-0.9737339038172972
chr10	4693400	4694400	-1.4222657797204357
chr10	4693500	4694500	-1.9676594794971272
chr10	4693600	4694600	-1.8513177225677109
chr10	4693700	4694700	-2.4687391635732263
chr10	4693800	4694800	-2.760044426246329
chr10	4693900	4694900	-1.9366445814882192
chr10	4694000	4695000	-2.148900635555796
chr10	4694100	4695100	-2.92298051372244
chr10	4694200	4695200	-2.8744343324457438
chr10	4694300	4695300	-2.4348955601149664
chr10	4694400	4695400	-2.129220862743656
chr10	4694500	4695500	-2.0056082874349364
chr10	4694600	4695600	-2.1012760762780784
chr10	4694700	4695700	-1.7003691596188817
chr10	4694800	4695800	-1.5059563294421274
chr10	4694900	4695900	-2.2034194365727253
chr10	4695000	4696000	-2.2352249535347104
chr10	4695100	4696100	-2.8686324538537202
chr10	4695200	4696200	-3.429939503575376
chr10	4695300	4696300	-2.7642466025776042
chr10	4695400	4696400	-3.301896563274945
chr10	4695500	4696500	-2.7030819107962416
chr10	4695600	4696600	-2.0851223152240537
chr10	4695700	4696700	-2.3836886124340046
chr10	4695800	4696800	-2.2460060832070634
chr10	4695900	4696900	-1.6328451946432831
chr10	4696000	4697000	-1.7268965396596512
chr10	4696100	4697100	-0.8481686676895547
chr10	4696200	4697200	-0.2715361347904574
chr10	4696300	4697300	-0.8691700240315616
chr10	4696400	4697400	-0.06797655486711142
chr10	4696500	4697500	-0.1366671839251972
chr10	4696600	4697600	-0.3053680925410223
chr10	4696700	4697700	0.1571037801414889
chr10	4696800	4697800	0.4035196354026867
chr10	4697100	4698100	2.1179211426403013
chr10	4697200	4698200	0.9285419304368134
chr10	4697300	4698300	0.7840459918483025
chr10	4697400	4698400	-0.06285119454565673
chr10	4697500	4698500	0.4269625123865553
chr10	4697600	4698600	1.0618797817130023
chr10	4697700	4698700	0.4833749960000126
chr10	4697800	4698800	0.05632840354368096
chr10	4697900	4698900	-0.44770362123827395
chr10	4698000	4699000	-0.9130755280303506
chr10	4698100	4699100	-1.3385727173446766
chr10	4698200	4699200	-0.06944164781379061
chr10	4698300	4699300	0.05727407522129916
chr10	4698400	4699400	0.8705212856144259
chr10	4698500	4699500	0.3328757187232764
chr10	4698600	4699600	-0.27137284238843584
chr10	4698700	4699700	0.36556873027852943
chr10	4698800	4699800	0.7882919515968525
chr10	4699400	4700400	-1.298249485572375
chr10	4699500	4700500	-1.5932435607270348
chr10	4699600	4700600	-1.2552074348823192
chr10	4699700	4700700	-1.4015394901690708
chr10	4699800	4700800	-1.3802887805764856
chr10	4700900	4701900	-0.7139355858492342
chr10	4701000	4702000	-0.10313264808099484
chr10	4701100	4702100	-0.3586975849531629
chr10	4701200	4702200	-0.7849928648605881
chr10	4701300	4702300	-1.5686313925512894
chr10	4701400	4702400	-2.5036496659037586
chr10	4701500	4702500	-2.0119892073691035
chr10	4701600	4702600	-2.355337073176873
chr10	4701700	4702700	-2.7311345804095017
chr10	4701800	4702800	-2.9973226786602125
chr10	4701900	4702900	-3.3000831077738715
chr10	4702000	4703000	-3.069799709427554
chr10	4702100	4703100	-3.753743107893708
chr10	4702200	4703200	-4.1205245491552445
chr10	4702300	4703300	-3.6922194412545113
chr10	4703500	4704500	-1.0001528364178225
chr10	4703600	4704600	-2.001549231199944
chr10	4703700	4704700	-1.6598520186214083
chr10	4704700	4705700	-1.068975585299254
chr10	4704800	4705800	-1.355697682197549
chr10	4704900	4705900	-1.4907846066902823
chr10	4705000	4706000	-1.749373345787421
chr10	4705100	4706100	-1.4740225411717798
chr10	4705200	4706200	-1.2685221412928076
chr10	4705300	4706300	-1.3993133026158926
chr10	4705400	4706400	-1.874740577046092
chr10	4705500	4706500	-1.5046414036424904
chr10	4705600	4706600	-1.5486402335991616
chr10	4705700	4706700	-0.9793111193561752
chr10	4705800	4706800	-0.950980588550702
chr10	4705900	4706900	-0.6759549337797529
chr10	4706000	4707000	-0.6053899650970408
chr10	4706100	4707100	-0.5689185785756846
chr10	4706200	4707200	0.32823912852207954
chr10	4706300	4707300	-0.3117091838211638
chr10	4706400	4707400	-0.5699367877296982
chr10	4706500	4707500	-0.5730283427269329
chr10	4706600	4707600	-1.4498659822701074
chr10	4706700	4707700	-1.2795093848688073
chr10	4706800	4707800	-1.10585825584652
chr10	4706900	4707900	-1.53600390663957
chr10	4707000	4708000	-1.1976432619344763
chr10	4707100	4708100	-1.7901304705095231
chr10	4707200	4708200	-2.7930248110376814
chr10	4707300	4708300	-1.9128405116630536
chr10	4707400	4708400	-1.9781810975002432
chr10	4707500	4708500	-2.112251390683232
chr10	4707600	4708600	-1.0405040315261933
chr10	4707700	4708700	-0.10181491723850146
chr10	4707800	4708800	-0.03142393187013833
chr10	4707900	4708900	0.1823351610267483
chr10	4708000	4709000	-0.1784444988688862
chr10	4708100	4709100	-0.17284396224047888
chr10	4708200	4709200	-0.38414264846925056
chr10	4708300	4709300	-0.4325519816364024
chr10	4708400	4709400	-0.1849755611815401
chr10	4708500	4709500	-0.2824617918197788
chr10	4708600	4709600	-1.048377591238244
chr10	4708700	4709700	-1.4088433154662838
chr10	4708800	4709800	-1.1580712978485537
chr10	4708900	4709900	-1.0822628887359194
chr10	4709000	4710000	-0.7367410641530224
chr10	4709100	4710100	-0.5117164221332544
chr10	4709200	4710200	-0.003181841322981159
chr10	4709300	4710300	-0.5591007450491415
chr10	4709400	4710400	-0.4604339793976788
chr10	4709500	4710500	-0.5058125523081352
chr10	4709600	4710600	-0.13118096761923853
chr10	4709700	4710700	-0.454153785340389
chr10	4709800	4710800	-0.5909627391590524
chr10	4709900	4710900	-0.685281076098482
chr10	4710000	4711000	-0.8078311438372752
chr10	4710100	4711100	-0.5678990368921241
chr10	4710600	4711600	0.1866376244426976
chr10	4710700	4711700	-0.19641122828019905
chr10	4710800	4711800	-0.3997913882664845
chr10	4710900	4711900	-0.4749025439372099
chr10	4711000	4712000	-0.8773389316563098
chr10	4711100	4712100	-1.307603470961023
chr10	4711200	4712200	-1.3394722495006521
chr10	4711300	4712300	-1.5858217627905733
chr10	4711400	4712400	-1.6018526574009375
chr10	4711500	4712500	-2.3028398064167144
chr10	4711600	4712600	-2.5466277007586395
chr10	4711700	4712700	-2.626597030119988
chr10	4711800	4712800	-1.9458829301715508
chr10	4711900	4712900	-1.6974422781751723
chr10	4712000	4713000	-1.4801546642315082
chr10	4712100	4713100	-1.4595751202147451
chr10	4712200	4713200	-0.8389700015432241
chr10	4712300	4713300	-1.6024154290647663
chr10	4712400	4713400	-1.6174999211491492
chr10	4712500	4713500	-1.633645464383585
chr10	4712600	4713600	-1.2597842224313136
chr10	4712700	4713700	-0.9142344275349976
chr10	4712800	4713800	-1.8249905887302085
chr10	4712900	4713900	-1.7824275833030925
chr10	4713000	4714000	-1.2388231970117332
chr10	4713100	4714100	-0.7814268217489354
chr10	4713200	4714200	-1.2564952798777491
chr10	4713300	4714300	-0.35850075287554284
chr10	4713400	4714400	0.1572835999491023
chr10	4713500	4714500	0.9643017171969648
chr10	4713600	4714600	0.5584369152808902
chr10	4713700	4714700	0.6046944505646968
chr10	4713800	4714800	0.6954692278770629
chr10	4713900	4714900	0.713974175396077
chr10	4714000	4715000	0.7354770590623112
chr10	4714100	4715100	1.1224107407998478
chr10	4714200	4715200	1.0720199259752083
chr10	4714300	4715300	0.4434715353969023
chr10	4714400	4715400	0.727056486312353
chr10	4714500	4715500	0.5856460274715448
chr10	4714600	4715600	0.6408455051807447
chr10	4714700	4715700	0.14479621644419005
chr10	4714800	4715800	-0.35326399287559396
chr10	4714900	4715900	-0.7580460502795323
chr10	4715000	4716000	-1.016622678242717
chr10	4715100	4716100	-1.269458718833255
chr10	4715200	4716200	-1.2435577498641432
chr10	4715300	4716300	-1.4315633578345284
chr10	4715400	4716400	-2.0594924262519343
chr10	4715500	4716500	-2.6577719153646933
chr10	4715600	4716600	-2.411658424247896
chr10	4715700	4716700	-1.490495498495995
chr10	4715800	4716800	-1.286657393908197
chr10	4715900	4716900	-0.8485018837158759
chr10	4716000	4717000	-0.9881342062625312
chr10	4716100	4717100	-1.3699183445217118
chr10	4716200	4717200	-1.4926581417576683
chr10	4716300	4717300	-1.8825000181580749
chr10	4716400	4717400	-1.9037861700038987
chr10	4716500	4717500	-1.0686469844497657
chr10	4716600	4717600	-1.0993235341900496
chr10	4716700	4717700	-1.5363317020953418
chr10	4716800	4717800	-1.3398891477927068
chr10	4716900	4717900	-0.9779977691299888
chr10	4717000	4718000	-1.3717536835736126
chr10	4717100	4718100	-0.7090120574918206
chr10	4717200	4718200	-0.12320663429990306
chr10	4717300	4718300	0.4473930204842862
chr10	4717400	4718400	0.7364729168599827
chr10	4717500	4718500	0.2354062068089232
chr10	4717600	4718600	0.5590755477823199
chr10	4717700	4718700	0.6175338445581426
chr10	4717800	4718800	0.8215994999596428
chr10	4717900	4718900	0.4781594463441656
chr10	4718000	4719000	0.7766873472081456
chr10	4718100	4719100	-0.06458479730520432
chr10	4718200	4719200	-0.33358557398111377
chr10	4718300	4719300	-0.10558774635947626
chr10	4718400	4719400	-0.6750876181922398
chr10	4718500	4719500	-0.95159258269648
chr10	4718600	4719600	-0.8404467099258947
chr10	4718700	4719700	-0.5559853436105727
chr10	4718800	4719800	-0.8786889654396424
chr10	4718900	4719900	-1.3543740672850146
chr10	4719000	4720000	-1.5864353501004669
chr10	4719100	4720100	-1.1605900602858257
chr10	4719200	4720200	-1.271786408603114
chr10	4719300	4720300	-1.2272686827366104
chr10	4719400	4720400	-0.8802967966353059
chr10	4720500	4721500	-2.363213007476588
chr10	4720600	4721600	-1.5648227971716022
chr10	4720700	4721700	-1.990696031089114
chr10	4720800	4721800	-1.73338956515282
chr10	4720900	4721900	-1.8362007554507167
chr10	4721000	4722000	-1.636860899671115
chr10	4721100	4722100	-1.5378189854153104
chr10	4721200	4722200	-1.4674246046140027
chr10	4721300	4722300	-1.7013421607299892
chr10	4721400	4722400	-0.8902101162116332
chr10	4721500	4722500	-0.8046059242471685
chr10	4721600	4722600	-0.9022720674022716
chr10	4721700	4722700	-0.7427702830680829
chr10	4721800	4722800	-0.897801305130903
chr10	4721900	4722900	-0.8619665430902795
chr10	4722000	4723000	-0.5499273262131169
chr10	4722100	4723100	-0.4185014999443172
chr10	4722200	4723200	-0.3577423848845141
chr10	4722300	4723300	0.4010386872726003
chr10	4722400	4723400	0.3171305434883293
chr10	4722500	4723500	0.43165449113152415
chr10	4722600	4723600	0.16181318553743046
chr10	4722700	4723700	-0.16969993146376666
chr10	4722800	4723800	0.08172215292273835
chr10	4722900	4723900	0.09071261293427564
chr10	4723000	4724000	0.22815213304856652
chr10	4723100	4724100	0.4624327673890984
chr10	4723200	4724200	0.8133631259953397
chr10	4723300	4724300	0.1477203439890099
chr10	4723400	4724400	-0.3512244269918832
chr10	4723500	4724500	-0.2854657712671572
chr10	4723600	4724600	-0.25561026077921545
chr10	4723700	4724700	0.3157292560685865
chr10	4723800	4724800	0.6864650010923504
chr10	4723900	4724900	-0.20135413930277826
chr10	4724000	4725000	-0.6156627688529573
chr10	4724100	4725100	-1.349465188181784
chr10	4724200	4725200	-1.3008889101119334
chr10	4724300	4725300	-0.3509357331515727
chr10	4724400	4725400	-0.5494564569830919
chr10	4724500	4725500	-0.2683715445604484
chr10	4724600	4725600	-0.3264790201188621
chr10	4724700	4725700	-1.1693580471459597
chr10	4724800	4725800	-1.3023310505586276
chr10	4724900	4725900	-1.025860972753461
chr10	4725000	4726000	-0.49604419886810946
chr10	4725100	4726100	-1.2787541800013784
chr10	4725200	4726200	-0.9710813381835872
chr10	4725300	4726300	-1.5393201602007869
chr10	4725400	4726400	-0.8401326990602038
chr10	4725500	4726500	-0.4184092945771223
chr10	4725600	4726600	0.1337120149245212
chr10	4725700	4726700	0.5932406287629626
chr10	4725800	4726800	0.11629458545816278
chr10	4725900	4726900	0.21360118354116228
chr10	4726000	4727000	-0.1416356769000342
chr10	4726100	4727100	-0.1612957620412864
chr10	4726200	4727200	-0.9507433994169678
chr10	4726300	4727300	-1.6257452955882998
chr10	4726400	4727400	-2.0012238790011727
chr10	4726500	4727500	-3.2385964187088216
chr10	4726600	4727600	-3.2774755068260513
chr10	4726700	4727700	-3.1180192669447138
chr10	4726800	4727800	-2.6199071881877942
chr10	4726900	4727900	-2.5732239834657444
chr10	4727000	4728000	-2.5013494433777783
chr10	4727100	4728100	-1.3392938483287906
chr10	4727200	4728200	-1.4438049367595849
chr10	4727300	4728300	-0.8927777619622463
chr10	4727400	4728400	-1.0276123795960583
chr10	4727500	4728500	-0.4127731109055831
chr10	4727600	4728600	-1.3296177814724122
chr10	4727700	4728700	-1.6501029024850975
chr10	4727800	4728800	-2.2774269709991506
chr10	4727900	4728900	-1.8107286985974629
chr10	4728000	4729000	-2.5326697716897812
chr10	4728100	4729100	-3.0279567965823166
chr10	4728200	4729200	-2.3015948998015205
chr10	4728300	4729300	-2.375032017568608
chr10	4728400	4729400	-2.4772198579997187
chr10	4728500	4729500	-2.5486911447183243
chr10	4728600	4729600	-2.233486214600691
chr10	4728700	4729700	-2.2322056389766467
chr10	4728800	4729800	-1.9822633875594884
chr10	4728900	4729900	-2.2914150870633923
chr10	4729000	4730000	-1.9123814623779392
chr10	4729100	4730100	-2.074342694085816
chr10	4729200	4730200	-2.495744033321244
chr10	4729300	4730300	-1.8460992449082088
chr10	4729400	4730400	-1.879776660481309
chr10	4729500	4730500	-1.5701399729756569
chr10	4729600	4730600	-1.5946582934772382
chr10	4729700	4730700	-1.5304645053216197
chr10	4729800	4730800	-1.1654439601418032
chr10	4729900	4730900	-1.4415087165414786
chr10	4730000	4731000	-1.442181471122029
chr10	4730100	4731100	-1.5358964696842357
chr10	4730200	4731200	-1.3776835400678695
chr10	4730300	4731300	-2.388102243589493
chr10	4730400	4731400	-2.3753679126969622
chr10	4730500	4731500	-3.113710550232723
chr10	4730600	4731600	-2.9322774283731787
chr10	4730700	4731700	-2.9142541618297733
chr10	4730800	4731800	-2.6219383751940586
chr10	4730900	4731900	-2.191764385620034
chr10	4731000	4732000	-1.1538796476119364
chr10	4731100	4732100	-0.8257840434072772
chr10	4731200	4732200	-0.551114305892749
chr10	4731300	4732300	0.09577830988296933
chr10	4731400	4732400	0.27999437603183125
chr10	4731500	4732500	0.9326430237107106
chr10	4731600	4732600	0.8004963768374717
chr10	4731700	4732700	1.078899873237858
chr10	4731800	4732800	1.110222051616403
chr10	4731900	4732900	1.9298144591040776
chr10	4732000	4733000	0.7200313224084256
chr10	4732100	4733100	0.2979968660093928
chr10	4732200	4733200	0.012188603149866844
chr10	4732300	4733300	0.3340261481937065
chr10	4732400	4733400	-0.2818230112618394
chr10	4732500	4733500	-0.0044021914437595506
chr10	4732600	4733600	-0.5576636683598843
chr10	4732700	4733700	-1.2701745105704236
chr10	4732800	4733800	-1.6733456310205024
chr10	4732900	4733900	-1.8751403251978656
chr10	4733000	4734000	-1.291507432135001
chr10	4733100	4734100	-0.33450118623708003
chr10	4733200	4734200	-0.5113729979781176
chr10	4733300	4734300	-0.8983025835113662
chr10	4733400	4734400	-0.5667184318995712
chr10	4733500	4734500	-0.8888497976195877
chr10	4733600	4734600	-0.1820154892838227
chr10	4733700	4734700	0.5307277772119289
chr10	4733800	4734800	0.9621498757826996
chr10	4733900	4734900	0.3170844871811168
chr10	4734000	4735000	0.49839810095568227
chr10	4734100	4735100	0.5721233647060443
chr10	4734200	4735200	1.3049248969966674
chr10	4734300	4735300	1.1857214239249525
chr10	4734400	4735400	1.43040606052431
chr10	4734500	4735500	1.3341165964104662
chr10	4734600	4735600	1.0657568523245726
chr10	4734700	4735700	1.1795672325051767
chr10	4734800	4735800	1.1150176163744057
chr10	4734900	4735900	1.4960684582563817
chr10	4735000	4736000	1.4018615652058102
chr10	4735100	4736100	1.1187371387493197
chr10	4735200	4736200	0.5238839986165735
chr10	4735300	4736300	0.42348152302102415
chr10	4735400	4736400	0.2510759241886321
chr10	4735500	4736500	0.17089501672241506
chr10	4735600	4736600	-0.2255377947190602
chr10	4735700	4736700	-0.5963576298689964
chr10	4735800	4736800	-0.4744101868478411
chr10	4735900	4736900	-0.5522547814466302
chr10	4736000	4737000	-0.37179312927567565
chr10	4736100	4737100	-0.495238029509007
chr10	4736200	4737200	-0.6069033038253628
chr10	4736300	4737300	-0.6264570050010222
chr10	4736400	4737400	-0.5868364620053219
chr10	4736500	4737500	-0.30677815967570465
chr10	4736600	4737600	0.4832535313329481
chr10	4738600	4739600	1.46230504883038
chr10	4738700	4739700	1.9735197085249792
chr10	4738800	4739800	1.6450603360387426
chr10	4738900	4739900	1.275049507564059
chr10	4739000	4740000	0.6418468152644159
chr10	4739100	4740100	0.5361030910620027
chr10	4739200	4740200	0.10173993341377292
chr10	4739300	4740300	0.3282693684090726
chr10	4739400	4740400	-0.15733844709920322
chr10	4739500	4740500	-0.2763321558289122
chr10	4739600	4740600	-0.6903987754810967
chr10	4739700	4740700	-1.90500556619234
chr10	4739800	4740800	-1.900209002982708
chr10	4739900	4740900	-1.717658729246943
chr10	4740000	4741000	-1.3121334300216159
chr10	4740100	4741100	-1.6459257620120702
chr10	4740200	4741200	-1.4080931163857668
chr10	4740300	4741300	-1.56959999926191
chr10	4740400	4741400	-1.7396241168877506
chr10	4740500	4741500	-1.6934256138805388
chr10	4740600	4741600	-1.7860921466761932
chr10	4740700	4741700	-1.2268999275347063
chr10	4740800	4741800	-0.9839284656817268
chr10	4740900	4741900	-0.8561645664440921
chr10	4741000	4742000	-1.176614493707202
chr10	4741100	4742100	-1.2716199906513117
chr10	4741200	4742200	-1.8576628428672064
chr10	4741300	4742300	-2.541465511258223
chr10	4741400	4742400	-2.3319352970152982
chr10	4741500	4742500	-2.3636615162712653
chr10	4741600	4742600	-2.7711040545698187
chr10	4741700	4742700	-2.386714995718364
chr10	4741800	4742800	-2.8944668537195266
chr10	4741900	4742900	-2.954617472772364
chr10	4742000	4743000	-3.1458637535474487
chr10	4742100	4743100	-3.118389384136316
chr10	4742200	4743200	-2.3259027823256813
chr10	4742300	4743300	-2.274619396200602
chr10	4742400	4743400	-2.4800147868615787
chr10	4742500	4743500	-2.5030630464947947
chr10	4742600	4743600	-1.9564363995357128
chr10	4742700	4743700	-2.2227554623509955
chr10	4742800	4743800	-1.9399036006605408
chr10	4742900	4743900	-2.263778018617612
chr10	4743000	4744000	-1.975514964799015
chr10	4743100	4744100	-1.7473655146495584
chr10	4743200	4744200	-2.0702855725702234
chr10	4743300	4744300	-1.306627622209512
chr10	4743400	4744400	-0.8206485980699789
chr10	4743500	4744500	-1.033242132292692
chr10	4743600	4744600	-0.9638444364025108
chr10	4743700	4744700	-1.2934441032990522
chr10	4743800	4744800	-1.4773898728682902
chr10	4743900	4744900	-1.3425248795912323
chr10	4744000	4745000	-1.5078103365511135
chr10	4744100	4745100	-1.09985457299701
chr10	4744200	4745200	-0.5184355437318903
chr10	4744300	4745300	-0.7284017948701197
chr10	4744400	4745400	-1.315578175051005
chr10	4744500	4745500	-0.987839905238264
chr10	4744600	4745600	-0.8982339601233381
chr10	4744700	4745700	-0.5693269587478895
chr10	4744800	4745800	0.040388513205028835
chr10	4744900	4745900	0.2715093077019589
chr10	4745000	4746000	0.6792423960465531
chr10	4745100	4746100	-0.2463523563742264
chr10	4745200	4746200	-1.716548407370916
chr10	4745300	4746300	-1.8791763349102968
chr10	4745400	4746400	-1.8588338914506561
chr10	4745500	4746500	-2.2852936556856545
chr10	4745600	4746600	-1.9537024572265829
chr10	4745700	4746700	-2.0288469795786988
chr10	4745800	4746800	-2.4451944784461825
chr10	4745900	4746900	-2.8379529173564686
chr10	4746000	4747000	-2.998004960586682
chr10	4746100	4747100	-2.712962094628056
chr10	4746200	4747200	-1.6433312444275026
chr10	4746300	4747300	-1.914412520942801
chr10	4746400	4747400	-2.3476756466783444
chr10	4746500	4747500	-1.8214909005547992
chr10	4746600	4747600	-2.7206681851837264
chr10	4746700	4747700	-2.611903589198997
chr10	4746800	4747800	-2.3271536331318656
chr10	4746900	4747900	-2.243428200556965
chr10	4747000	4748000	-1.7065668640735676
chr10	4747100	4748100	-1.6203878916358705
chr10	4747200	4748200	-1.6000958576098303
chr10	4747300	4748300	-1.5734918259427215
chr10	4747400	4748400	-1.2772174475065403
chr10	4747500	4748500	-1.4039322268914245
chr10	4747600	4748600	-0.7884732258880701
chr10	4747700	4748700	-0.9052982798839596
chr10	4747800	4748800	-1.2728713281834796
chr10	4747900	4748900	-1.4101989155883259
chr10	4748000	4749000	-1.9280083986649192
chr10	4748100	4749100	-2.4465079166269548
chr10	4748200	4749200	-3.287219765787388
chr10	4748300	4749300	-2.750531536552344
chr10	4748400	4749400	-2.6539867104402464
chr10	4748500	4749500	-2.107759578958514
chr10	4748600	4749600	-2.1971577571194154
chr10	4748700	4749700	-1.6137842473230857
chr10	4748800	4749800	-1.5620082871620455
chr10	4748900	4749900	-1.4119871304839453
chr10	4749000	4750000	-1.5126865893767172
chr10	4749100	4750100	-1.3487886050489355
chr10	4749200	4750200	-0.5303326948327295
chr10	4749300	4750300	-0.9960942847828044
chr10	4749400	4750400	-0.8346792385063266
chr10	4749500	4750500	-1.8073312084513402
chr10	4749600	4750600	-1.7236959405136822
chr10	4749700	4750700	-1.85865276009777
chr10	4749800	4750800	-1.4204705585718531
chr10	4749900	4750900	-1.3909398505206212
chr10	4750000	4751000	-1.3698179631649752
chr10	4750100	4751100	-0.983338502808704
chr10	4750200	4751200	-1.080867211524979
chr10	4750300	4751300	-1.2009909018651534
chr10	4750400	4751400	-0.9430888639302418
chr10	4750500	4751500	-0.8964294605172342
chr10	4750600	4751600	-0.736160755415702
chr10	4750700	4751700	-0.793029859862033
chr10	4750800	4751800	-0.8513530560098355
chr10	4750900	4751900	-0.8726888045839958
chr10	4751000	4752000	-0.45827649617874416
chr10	4751100	4752100	-0.6585768885633771
chr10	4751200	4752200	-0.7860005009190364
chr10	4751300	4752300	-0.1334244640015947
chr10	4751400	4752400	-0.6729410310110914
chr10	4751500	4752500	0.3867794269786465
chr10	4751600	4752600	-0.15680461041109686
chr10	4751700	4752700	-0.6925453667499966
chr10	4751800	4752800	-1.1494680433543556
chr10	4751900	4752900	-0.7071584886426994
chr10	4752000	4753000	-0.9985376964208456
chr10	4752100	4753100	-0.8742832833738942
chr10	4752200	4753200	-0.7365457603264358
chr10	4752300	4753300	-0.6959225270325007
chr10	4752400	4753400	-1.0013421853385596
chr10	4752500	4753500	-2.0901172168293924
chr10	4752600	4753600	-1.0765802499569967
chr10	4752700	4753700	-1.4272132842680019
chr10	4752800	4753800	-1.0399578104958074
chr10	4752900	4753900	-1.3052505059825341
chr10	4753000	4754000	-1.2687554820294997
chr10	4753100	4754100	-0.9913952492369448
chr10	4754200	4755200	-1.918116779382629
chr10	4754300	4755300	-1.964248750758514
chr10	4754400	4755400	-2.4536551964281332
chr10	4754500	4755500	-2.5952435168777166
chr10	4754600	4755600	-1.800245399793882
chr10	4754700	4755700	-1.7243506757157627
chr10	4754800	4755800	-1.3311844187173647
chr10	4754900	4755900	-0.9654090053439456
chr10	4755000	4756000	-1.2245095536111195
chr10	4755100	4756100	-1.3649795891358485
chr10	4755200	4756200	-0.6043433216763362
chr10	4755300	4756300	-0.7804506822867819
chr10	4755400	4756400	0.5964981033252662
chr10	4755500	4756500	0.7896650624068702
chr10	4755600	4756600	0.5636042870047885
chr10	4755700	4756700	1.2365285595250275
chr10	4755800	4756800	1.2803144961998485
chr10	4755900	4756900	0.9726781801220128
chr10	4756000	4757000	0.7475385534605249
chr10	4756100	4757100	0.5708010842171276
chr10	4756200	4757200	0.3711884055824745
chr10	4756300	4757300	0.2493651139772509
chr10	4756400	4757400	-0.9874473501604116
chr10	4757400	4758400	0.11408684227354055
chr10	4757500	4758500	-0.7983708136406126
chr10	4757600	4758600	-0.7868081211423575
chr10	4757700	4758700	-1.0333473167321992
chr10	4757800	4758800	-1.0869054000758769
chr10	4757900	4758900	-0.9990695525606238
chr10	4758000	4759000	-1.103045335780005
chr10	4758100	4759100	-1.1572607094081655
chr10	4758200	4759200	-0.6131404832698518
chr10	4758300	4759300	-1.4298168600014296
chr10	4758400	4759400	-1.3908605734723156
chr10	4759500	4760500	-1.910383102283768
chr10	4759600	4760600	-2.1013069650127494
chr10	4759700	4760700	-1.2944485550142264
chr10	4759800	4760800	-0.32565582393634146
chr10	4759900	4760900	-1.167001035348214
chr10	4760000	4761000	-1.214029145239431
chr10	4760100	4761100	-0.6927217842923098
chr10	4760200	4761200	-0.13726796063186802
chr10	4760300	4761300	-0.18498692977396
chr10	4760400	4761400	-0.023414700310769584
chr10	4760500	4761500	-0.7400263736381226
chr10	4760600	4761600	-0.13347446831562404
chr10	4760700	4761700	-0.3896980151684257
chr10	4760800	4761800	-0.1477922484588508
chr10	4760900	4761900	0.5982930631867767
chr10	4761000	4762000	0.6292348275647288
chr10	4761100	4762100	0.1425277747139042
chr10	4761200	4762200	0.10493033949906458
chr10	4761300	4762300	0.010615108816719286
chr10	4761400	4762400	-0.104188803210104
chr10	4761500	4762500	0.6568762111051736
chr10	4761600	4762600	-0.3359308700144055
chr10	4761700	4762700	-0.2671710304404481
chr10	4761800	4762800	-0.42441434556195295
chr10	4761900	4762900	-0.10980358797921924
chr10	4762000	4763000	0.39063495120363495
chr10	4762100	4763100	0.3021896033240869
chr10	4762200	4763200	0.4413108385434937
chr10	4762300	4763300	0.7891191339090008
chr10	4762400	4763400	0.7745236135490898
chr10	4762500	4763500	0.8255052058592375
chr10	4762600	4763600	1.337717694355839
chr10	4762700	4763700	1.2539515668208552
chr10	4762800	4763800	0.860934093843363
chr10	4762900	4763900	0.3158445863475817
chr10	4763000	4764000	-0.18642751893991272
chr10	4763100	4764100	0.20403010305595629
chr10	4763200	4764200	0.05550802436500773
chr10	4763300	4764300	0.016206788867258744
chr10	4763400	4764400	-0.2007922194701118
chr10	4763500	4764500	-0.30503240846520124
chr10	4763600	4764600	-0.3536334980280445
chr10	4763700	4764700	-0.013790068434491034
chr10	4763800	4764800	-0.006474980078111359
chr10	4763900	4764900	-0.11010083443245533
chr10	4764000	4765000	0.24679356612093917
chr10	4764100	4765100	0.3981361145138656
chr10	4764200	4765200	0.2403977542701605
chr10	4764300	4765300	0.3529412696357118
chr10	4764400	4765400	0.6168882221447686
chr10	4764500	4765500	0.0065153435932586755
chr10	4764600	4765600	-0.4932930703698219
chr10	4764700	4765700	-0.9031107705477514
chr10	4764800	4765800	-1.1517191591530287
chr10	4764900	4765900	-1.6318063275726162
chr10	4765000	4766000	-1.52376231856298
chr10	4765100	4766100	-1.5231677413382962
chr10	4765200	4766200	-1.2391848749244785
chr10	4765300	4766300	-1.7428763241249778
chr10	4765400	4766400	-1.9516006695800656
chr10	4765500	4766500	-1.4691032204152554
chr10	4765600	4766600	-0.55895358018273
chr10	4765700	4766700	0.3666884563817988
chr10	4765800	4766800	1.1989809528502116
chr10	4765900	4766900	1.8098137130491392
chr10	4766000	4767000	1.5941900450088773
chr10	4766100	4767100	1.009732196729452
chr10	4766200	4767200	1.0896498431970585
chr10	4766300	4767300	1.3367364163939268
chr10	4766400	4767400	0.7181681914401661
chr10	4766500	4767500	0.36179418205789227
chr10	4766600	4767600	0.2838321185751645
chr10	4766700	4767700	-0.32839082222958704
chr10	4766800	4767800	-0.6960268977298855
chr10	4766900	4767900	-0.6233989164224149
chr10	4767000	4768000	-0.7629626882921893
chr10	4767100	4768100	-0.4015269070100024
chr10	4767200	4768200	-0.6428486634378708
chr10	4767300	4768300	-0.6132974637827818
chr10	4767400	4768400	0.25985168727825764
chr10	4767500	4768500	0.5494726538469102
chr10	4767600	4768600	0.9372518424444759
chr10	4767700	4768700	0.4757017054249098
chr10	4767800	4768800	0.372227720977964
chr10	4767900	4768900	0.2166305767806684
chr10	4768000	4769000	0.08134724426105881
chr10	4768100	4769100	0.016446706535205458
chr10	4768200	4769200	0.4411753553809003
chr10	4768300	4769300	0.7254898080079395
chr10	4768400	4769400	0.1472331156495457
chr10	4768500	4769500	-0.2349754341095863
chr10	4768600	4769600	-1.4208337903020103
chr10	4768700	4769700	-1.0044525717736377
chr10	4768800	4769800	-1.1148416244870205
chr10	4768900	4769900	-1.70743731523218
chr10	4769000	4770000	-2.008861248617333
chr10	4769100	4770100	-1.6211208100060377
chr10	4769200	4770200	-1.8569456706724767
chr10	4769300	4770300	-1.7858244155566565
chr10	4769400	4770400	-1.7637972048420223
chr10	4769500	4770500	-1.2316618282305334
chr10	4769600	4770600	-1.246277743055498
chr10	4769700	4770700	-1.612936894096387
chr10	4769800	4770800	-1.861444758967686
chr10	4769900	4770900	-1.2872590542317677
chr10	4770000	4771000	-0.4740929923885216
chr10	4770100	4771100	-1.087898714895259
chr10	4770200	4771200	-0.8961424172507098
chr10	4770300	4771300	-1.481905903400574
chr10	4770400	4771400	-0.8119754588750983
chr10	4770500	4771500	-1.118323552540672
chr10	4770600	4771600	-0.6040521549494063
chr10	4770700	4771700	-0.4035259627089111
chr10	4770800	4771800	0.15708142130040706
chr10	4770900	4771900	-0.2152371002190765
chr10	4771000	4772000	-0.664428414827969
chr10	4771100	4772100	-0.439683073385368
chr10	4771200	4772200	-0.026192584737311942
chr10	4771300	4772300	-0.4101897767869541
chr10	4771400	4772400	-0.7258216910387633
chr10	4771500	4772500	-0.1383949299750976
chr10	4771600	4772600	-0.3249870189767965
chr10	4771700	4772700	-0.6781536116717843
chr10	4771800	4772800	-0.6305461951417208
chr10	4771900	4772900	-0.3561886695993624
chr10	4772000	4773000	-0.010892548813636027
chr10	4772100	4773100	0.19169368219855049
chr10	4772200	4773200	-0.4320827328171511
chr10	4772300	4773300	-0.9160988043212702
chr10	4772400	4773400	-0.5074435281931432
chr10	4772500	4773500	-1.208488766703058
chr10	4772600	4773600	-0.6653168226204731
chr10	4772700	4773700	-0.47311541460271594
chr10	4772800	4773800	-0.7449156697066784
chr10	4772900	4773900	-1.1812178760605647
chr10	4773000	4774000	-1.3643491473676
chr10	4773100	4774100	-1.4648709933998834
chr10	4773200	4774200	-1.8394172734231151
chr10	4773300	4774300	-1.1577009302102206
chr10	4773400	4774400	-1.5251043344513366
chr10	4773500	4774500	-1.4425236100533771
chr10	4773600	4774600	-1.7231199130619117
chr10	4773700	4774700	-1.8940701189088367
chr10	4773800	4774800	-1.8959744842735573
chr10	4773900	4774900	-2.0444962384613543
chr10	4774000	4775000	-1.8603133334125388
chr10	4774100	4775100	-2.0668074880555483
chr10	4774200	4775200	-1.7460813301138778
chr10	4774300	4775300	-1.3379489593921357
chr10	4774400	4775400	-0.7467484796693216
chr10	4774500	4775500	-0.27907895642332303
chr10	4774600	4775600	0.015568343605666191
chr10	4774700	4775700	0.4465715447777889
chr10	4774800	4775800	0.6596472854792408
chr10	4774900	4775900	1.6518938110683676
chr10	4775000	4776000	1.7693181700709988
chr10	4775100	4776100	2.0118304110144023
chr10	4775200	4776200	1.736671006469399
chr10	4775300	4776300	1.2878362076913936
chr10	4775400	4776400	0.5497137274004441
chr10	4775500	4776500	0.11825708497423973
chr10	4775600	4776600	0.26511694044256906
chr10	4775700	4776700	0.8069272702472681
chr10	4775800	4776800	0.997143814625972
chr10	4775900	4776900	1.3357004714859926
chr10	4776000	4777000	0.8797271213484985
chr10	4776100	4777100	0.7213532598923117
chr10	4776200	4777200	1.2594910049508556
chr10	4776300	4777300	1.3993247558046769
chr10	4776400	4777400	1.646294975475404
chr10	4776500	4777500	2.002425757512575
chr10	4776600	4777600	1.6768539013108708
chr10	4776700	4777700	1.9810827231528705
chr10	4776800	4777800	2.033189305445064
chr10	4776900	4777900	1.547590804065894
chr10	4777000	4778000	1.3482983974330314
chr10	4777100	4778100	1.2734612155170273
chr10	4777200	4778200	0.9592518059395512
chr10	4777300	4778300	1.308936848002112
chr10	4777400	4778400	1.109047693447237
chr10	4777500	4778500	0.9795840021056116
chr10	4777600	4778600	0.8666186012591829
chr10	4777700	4778700	0.1368662552743846
chr10	4777800	4778800	-0.4976147071453713
chr10	4777900	4778900	-0.6865652142505113
chr10	4778000	4779000	-0.12158495267530724
chr10	4778100	4779100	0.2647069463006951
chr10	4778200	4779200	-0.011349412287500906
chr10	4778300	4779300	-0.9260228367840062
chr10	4778400	4779400	-1.134299760221228
chr10	4778500	4779500	-1.9424968210357765
chr10	4778600	4779600	-2.25782443443865
chr10	4778700	4779700	-1.897990887522184
chr10	4778800	4779800	-1.1026700127585858
chr10	4778900	4779900	-0.5701132658963519
chr10	4779000	4780000	-0.7021671497029559
chr10	4779100	4780100	-0.6191971191612539
chr10	4779200	4780200	-0.09209281477489352
chr10	4779300	4780300	0.7701362849373425
chr10	4779400	4780400	1.0315645495487515
chr10	4779500	4780500	1.6395092647458047
chr10	4779600	4780600	2.29932959087456
chr10	4779700	4780700	1.9826340766145176
chr10	4779800	4780800	1.4283362062933462
chr10	4779900	4780900	1.4790997859798838
chr10	4780000	4781000	1.3852234927292868
chr10	4780100	4781100	1.5239791591102216
chr10	4780200	4781200	1.1648532635385596
chr10	4780300	4781300	0.3546040029664419
chr10	4780400	4781400	0.16646189912238127
chr10	4780500	4781500	0.5159125073573181
chr10	4780600	4781600	-0.05258129513281263
chr10	4780700	4781700	-0.11492185286134618
chr10	4780800	4781800	-0.3975793194393337
chr10	4780900	4781900	-0.7665674327111163
chr10	4781000	4782000	-1.2185723531857808
chr10	4781100	4782100	-1.6146350465370882
chr10	4781200	4782200	-1.5279844254341441
chr10	4781300	4782300	-1.4293353965302953
chr10	4781400	4782400	-1.4906703972162556
chr10	4781500	4782500	-1.550712912052685
chr10	4781600	4782600	-1.1745586017939376
chr10	4781700	4782700	-1.216895735702486
chr10	4781800	4782800	-0.03420448106981469
chr10	4781900	4782900	0.3866286664082647
chr10	4782000	4783000	0.9348608298403288
chr10	4782100	4783100	0.9072523216022268
chr10	4782200	4783200	1.0077049508106748
chr10	4782300	4783300	1.4412798436516272
chr10	4782400	4783400	1.298299650850368
chr10	4782500	4783500	0.5945003059542696
chr10	4782600	4783600	0.6615469959496362
chr10	4782700	4783700	0.5227077486405768
chr10	4782800	4783800	-0.7711191889220327
chr10	4782900	4783900	-0.6239837338102149
chr10	4783000	4784000	-1.5363918638237708
chr10	4783100	4784100	-0.6472658880055007
chr10	4783200	4784200	-0.7461914410579311
chr10	4783300	4784300	-0.6415462346821968
chr10	4783400	4784400	-0.2740533129792809
chr10	4783500	4784500	0.2287223542271471
chr10	4783600	4784600	0.09437859902064873
chr10	4783700	4784700	0.33111137583174943
chr10	4783800	4784800	0.29514064519657024
chr10	4783900	4784900	0.2925774012489438
chr10	4784000	4785000	1.121445855167862
chr10	4784100	4785100	0.3776275150931768
chr10	4784200	4785200	0.14041868371633792
chr10	4784300	4785300	0.14126316620753332
chr10	4784400	4785400	0.11684143703022018
chr10	4784500	4785500	0.011501763777507487
chr10	4784600	4785600	-0.022652263623665497
chr10	4784700	4785700	-0.20927419277757747
chr10	4784800	4785800	0.3653482223770488
chr10	4785700	4786700	0.4418724214664021
chr10	4785800	4786800	0.3936097542084157
chr10	4785900	4786900	0.7418094020439803
chr10	4786000	4787000	0.83932619925656
chr10	4786100	4787100	0.8280145458677031
chr10	4786200	4787200	0.8801691744095976
chr10	4787300	4788300	-2.213792164305662
chr10	4787400	4788400	-1.0927578269538216
chr10	4787500	4788500	-2.2623351564759435
chr10	4788600	4789600	-0.9633965878849255
chr10	4788700	4789700	-0.2929867362344121
chr10	4788800	4789800	-0.053183291186595684
chr10	4788900	4789900	0.05201170825958658
chr10	4789000	4790000	0.15218912493074152
chr10	4789100	4790100	0.7455835140507339
chr10	4789200	4790200	1.060975851696134
chr10	4789300	4790300	0.7585031823196611
chr10	4789400	4790400	0.4522938244912647
chr10	4789500	4790500	0.6459551804904746
chr10	4789600	4790600	1.1479248488412919
chr10	4789700	4790700	0.6860932716593034
chr10	4789800	4790800	0.4699832958394326
chr10	4789900	4790900	0.5026168273187087
chr10	4790000	4791000	0.03494317373614381
chr10	4790100	4791100	0.0030603750064764107
chr10	4790200	4791200	-0.3627421612418215
chr10	4790300	4791300	-0.0032791587920214045
chr10	4790400	4791400	0.4763370323433786
chr10	4791500	4792500	1.3496954897634934
chr10	4791600	4792600	1.5020874782950795
chr10	4791700	4792700	0.8052895262433625
chr10	4791800	4792800	0.4829254649657812
chr10	4791900	4792900	0.5153037466426217
chr10	4792000	4793000	0.21598220697323026
chr10	4792100	4793100	0.4564658753981849
chr10	4792200	4793200	0.4473507401004583
chr10	4792300	4793300	0.5428155379104309
chr10	4792400	4793400	-0.18572987932634666
chr10	4792500	4793500	-0.3387087058845437
chr10	4792600	4793600	-0.6666254497710542
chr10	4792700	4793700	-0.3236406972343949
chr10	4792800	4793800	0.007171466074894619
chr10	4792900	4793900	-0.21923843566882434
chr10	4793000	4794000	0.21559295533221684
chr10	4793100	4794100	0.46722053181379
chr10	4793200	4794200	0.6464241600245949
chr10	4793300	4794300	0.6918426157049693
chr10	4793400	4794400	0.8230825223107543
chr10	4793500	4794500	0.7953665831190253
chr10	4793600	4794600	0.2401487514158925
chr10	4793700	4794700	0.4004147674530057
chr10	4793800	4794800	-0.416770126206552
chr10	4793900	4794900	0.40925293773824495
chr10	4794000	4795000	0.4726238452162158
chr10	4794100	4795100	-0.273715067617677
chr10	4794200	4795200	-0.9160150847860112
chr10	4794300	4795300	-1.1861872558446338
chr10	4794400	4795400	-0.9895771474080304
chr10	4794500	4795500	-1.279269799406664
chr10	4794600	4795600	-0.42617519412014615
chr10	4794700	4795700	-0.6795686219178076
chr10	4795800	4796800	-0.011589818445728829
chr10	4795900	4796900	-0.0038866579565126963
chr10	4796000	4797000	-0.25402122570880437
chr10	4796100	4797100	-0.7150556882695535
chr10	4796200	4797200	-0.541715383532713
chr10	4796300	4797300	-0.12325395444739587
chr10	4796400	4797400	-0.30537217496844066
chr10	4796500	4797500	0.2167804282474166
chr10	4796600	4797600	0.9436864170785496
chr10	4796700	4797700	1.3585779346859517
chr10	4796800	4797800	0.9359885941463512
chr10	4796900	4797900	1.23322635744666
chr10	4797000	4798000	1.2873101371240323
chr10	4797100	4798100	1.4415683592899038
chr10	4797200	4798200	1.7507279941877052
chr10	4797300	4798300	1.1313584734389688
chr10	4797400	4798400	1.3606374444821516
chr10	4797500	4798500	0.9422431584064862
chr10	4797600	4798600	0.3980326688525436
chr10	4797700	4798700	-0.4521186484199077
chr10	4797800	4798800	-0.4890602015132611
chr10	4797900	4798900	-0.13344159144639153
chr10	4798000	4799000	-0.1497582388108558
chr10	4798100	4799100	-0.4453540213529891
chr10	4798200	4799200	-0.6987948840155512
chr10	4798300	4799300	-0.6711749576760958
chr10	4798400	4799400	-0.6283515932643146
chr10	4798500	4799500	-0.2767604942595489
chr10	4799200	4800200	1.6025838579359069
chr10	4799300	4800300	1.1059442310497616
chr10	4799400	4800400	1.5883542743414452
chr10	4799500	4800500	1.7582723044648834
chr10	4799600	4800600	1.231477228920696
chr10	4799700	4800700	1.420325670853507
chr10	4799800	4800800	1.274660657361692
chr10	4799900	4800900	1.1026943405247374
chr10	4800000	4801000	0.6222433303961024
chr10	4800100	4801100	0.5488207776155278
chr10	4800200	4801200	0.9970081983513271
chr10	4800300	4801300	0.9698440223031928
chr10	4800400	4801400	1.0506806736608392
chr10	4800500	4801500	1.2579232458808134
chr10	4800600	4801600	1.1372145663219226
chr10	4800700	4801700	0.8738383243903037
chr10	4800800	4801800	0.9452266868453101
chr10	4800900	4801900	1.1600709105685798
chr10	4801000	4802000	1.2024912566923418
chr10	4801100	4802100	1.1692346106528049
chr10	4801200	4802200	0.9984482095972268
chr10	4801300	4802300	1.9434148399392581
chr10	4801400	4802400	1.395164323057203
chr10	4801500	4802500	0.8604212895312346
chr10	4802300	4803300	-0.4659532434859237
chr10	4802400	4803400	0.20397587241009105
chr10	4802500	4803500	0.060478919663892725
chr10	4802600	4803600	0.13815095572639188
chr10	4802700	4803700	0.6864383602650196
chr10	4802800	4803800	0.6812072308028172
chr10	4802900	4803900	1.0715662341836527
chr10	4803000	4804000	1.1540204252155255
chr10	4803100	4804100	1.2279619052156283
chr10	4803200	4804200	1.352610040100768
chr10	4803300	4804300	2.4205402680589705
chr10	4803400	4804400	1.5214134522296454
chr10	4803500	4804500	1.7715021685013617
chr10	4803600	4804600	1.6396326835259083
chr10	4803700	4804700	1.0698147804713518
chr10	4803800	4804800	1.130851822557948
chr10	4803900	4804900	0.6866379262969831
chr10	4804000	4805000	0.6493235811786633
chr10	4804100	4805100	0.3992923011578817
chr10	4805800	4806800	0.12163328908058
chr10	4805900	4806900	-0.5582848539968421
chr10	4806000	4807000	-0.6154566214117405
chr10	4806100	4807100	-0.6096199942349557
chr10	4806200	4807200	-0.6486234972678736
chr10	4806300	4807300	-0.5124305609781292
chr10	4806400	4807400	-0.4119087321805828
chr10	4806500	4807500	0.4906011693797969
chr10	4806600	4807600	0.4763364331970509
chr10	4806700	4807700	0.6162648724416556
chr10	4806800	4807800	0.4879718722828305
chr10	4806900	4807900	1.005740408608643
chr10	4807900	4808900	0.147670161770206
chr10	4808000	4809000	-0.3638749642464969
chr10	4808100	4809100	0.27132407467926023
chr10	4808200	4809200	0.5032941024550208
chr10	4808300	4809300	-0.4282922134782664
chr10	4808400	4809400	0.19125384977709306
chr10	4808500	4809500	-0.5375323542637576
chr10	4808600	4809600	-1.191282356746981
chr10	4808700	4809700	-0.5016737501213727
chr10	4808800	4809800	-0.6641746339992373
chr10	4808900	4809900	-0.5149863754459691
chr10	4809000	4810000	-0.6318774713108569
chr10	4809100	4810100	-0.4537771056278997
chr10	4809200	4810200	-0.5976126268960545
chr10	4809300	4810300	-0.2137087338577313
chr10	4809400	4810400	-0.09795968887821016
chr10	4809500	4810500	0.8048115446970272
chr10	4809600	4810600	0.9967224853231204
chr10	4809700	4810700	0.7257225353527692
chr10	4809800	4810800	0.7137114887466628
chr10	4809900	4810900	1.1490636033636494
chr10	4810000	4811000	1.3401749677925239
chr10	4810100	4811100	1.0313988477038067
chr10	4810200	4811200	1.0558365236740912
chr10	4810300	4811300	0.4489106492128861
chr10	4810400	4811400	0.01463546516889224
chr10	4810500	4811500	-0.3695714264972612
chr10	4810600	4811600	-0.29814360768753645
chr10	4810700	4811700	-0.05474814881205544
chr10	4810800	4811800	-0.23132637472608755
chr10	4810900	4811900	-0.05276057077993685
chr10	4811000	4812000	0.31198786943023177
chr10	4811100	4812100	0.5530293259998179
chr10	4811200	4812200	0.3452366158599037
chr10	4811300	4812300	1.087449785883893
chr10	4811400	4812400	0.9442144482862084
chr10	4811500	4812500	0.8384693513578098
chr10	4811600	4812600	1.206077587381729
chr10	4811700	4812700	0.9272045199595896
chr10	4811800	4812800	0.8981071792043712
chr10	4811900	4812900	0.5248281619107901
chr10	4812000	4813000	0.10532117983671378
chr10	4812100	4813100	0.027357259219612167
chr10	4812200	4813200	0.8824949447950358
chr10	4812300	4813300	0.5972658948087144
chr10	4814500	4815500	-0.11492898691096322
chr10	4814600	4815600	0.03435362816175798
chr10	4814700	4815700	0.055095290032868574
chr10	4815800	4816800	0.06726389840020176
chr10	4815900	4816900	0.9798286964699296
chr10	4816000	4817000	0.9253989648221589
chr10	4816100	4817100	0.4623010761196122
chr10	4816200	4817200	0.39546890789846456
chr10	4816300	4817300	1.2346003431171215
chr10	4816400	4817400	1.9286998551583159
chr10	4816500	4817500	0.7883804731584803
chr10	4816600	4817600	-2.0346128348526733
chr10	4816700	4817700	-2.781463190243913
chr10	4816800	4817800	-3.0576521613174505
chr10	4816900	4817900	-4.1260147561490665
chr10	4817000	4818000	-3.760595092023137
chr10	4817100	4818100	-3.2788820693785268
chr10	4817200	4818200	-3.099182728390278
chr10	4817300	4818300	-3.5222477549202478
chr10	4817400	4818400	-3.688616734441488
chr10	4817500	4818500	-2.395461953801904
chr10	4817600	4818600	0.4227371623736196
chr10	4817700	4818700	0.4949239185326033
chr10	4817800	4818800	0.384827892386986
chr10	4817900	4818900	0.7872996771510973
chr10	4818000	4819000	0.19980951777740186
chr10	4818100	4819100	-0.15495141162044987
chr10	4818200	4819200	0.212699104700262
chr10	4818500	4819500	-1.1420411840655391
chr10	4818600	4819600	-0.8306308379326809
chr10	4818700	4819700	-0.7777317551231137
chr10	4818800	4819800	-0.033975083891191554
chr10	4818900	4819900	-0.15852311871089705
chr10	4819000	4820000	-0.05612777045059421
chr10	4819100	4820100	0.5952494371830415
chr10	4819200	4820200	0.5967929060132214
chr10	4819300	4820300	0.2604876875778765
chr10	4819400	4820400	0.38905731862264464
chr10	4819500	4820500	1.6789682858326682
chr10	4819600	4820600	1.6108527998407765
chr10	4819700	4820700	1.7343255485428712
chr10	4819800	4820800	0.9971700864927959
chr10	4819900	4820900	1.2313534241058843
chr10	4820000	4821000	1.8034184927738428
chr10	4821000	4822000	1.5589057537864073
chr10	4821100	4822100	1.3593830275459229
chr10	4821200	4822200	1.1193787581296943
chr10	4821300	4822300	0.6123166933616538
chr10	4821400	4822400	0.3541306692912047
chr10	4821500	4822500	0.11509294696627105
chr10	4821600	4822600	-0.5555480765879618
chr10	4821700	4822700	-0.6386116981156945
chr10	4821800	4822800	-0.5952859530178362
chr10	4821900	4822900	-0.5376528172280098
chr10	4822000	4823000	-0.6371957328323842
chr10	4822100	4823100	-0.5289473308123867
chr10	4825600	4826600	2.705465893800488
chr10	4825700	4826700	2.346285660065817
chr10	4825800	4826800	2.86855899968997
chr10	4825900	4826900	2.7136673418553454
chr10	4826000	4827000	2.442348216582879
chr10	4826100	4827100	2.101336917267782
chr10	4826200	4827200	1.8202845747801184
chr10	4826300	4827300	1.1136490676194322
chr10	4826400	4827400	0.01701875349762276
chr10	4826500	4827500	-0.9471051977676068
chr10	4826600	4827600	-1.184843590661257
chr10	4826700	4827700	-1.2435046173775852
chr10	4826800	4827800	-1.1265915788658492
chr10	4826900	4827900	-0.9709351685515586
chr10	4827000	4828000	-1.0013401235441899
chr10	4827100	4828100	-1.1509281971795953
chr10	4827200	4828200	-0.9541646310135946
chr10	4827300	4828300	-0.4271379439753043
chr10	4827400	4828400	-0.8745473741317701
chr10	4827500	4828500	-0.9621306874992992
chr10	4829400	4830400	0.34920820697155913
chr10	4829500	4830500	0.24259646700991394
chr10	4829600	4830600	0.6771966762915601
chr10	4829700	4830700	0.14137021031130798
chr10	4829800	4830800	1.0180546904485883
chr10	4829900	4830900	1.2897359833997193
chr10	4830000	4831000	1.6276724246167498
chr10	4830100	4831100	1.6846688120062188
chr10	4830200	4831200	1.8400767001514056
chr10	4830300	4831300	1.770779183053656
chr10	4830400	4831400	1.8691963876127389
chr10	4830500	4831500	2.2410167559259064
chr10	4830600	4831600	2.1184418050127736
chr10	4830700	4831700	3.037534157844267
chr10	4830800	4831800	2.592848196502839
chr10	4830900	4831900	2.51536255023256
chr10	4831000	4832000	1.5922548632542828
chr10	4831100	4832100	2.550990503164975
chr10	4831200	4832200	2.4307333571866407
chr10	4831300	4832300	2.6279280050297533
chr10	4831400	4832400	2.3400894756906334
chr10	4831500	4832500	1.5963129179365825
chr10	4831600	4832600	1.682689229426969
chr10	4831700	4832700	1.0481111608008864
chr10	4831800	4832800	1.020705125986543
chr10	4831900	4832900	0.45908007376211607
chr10	4832000	4833000	1.291994170837106
chr10	4832100	4833100	0.3015450132555129
chr10	4832200	4833200	0.57738484125211
chr10	4832300	4833300	0.4173898847469008
chr10	4832400	4833400	1.242069160320428
chr10	4832500	4833500	1.854904478418026
chr10	4832600	4833600	1.2979135277404108
chr10	4832700	4833700	1.6172240912602058
chr10	4832800	4833800	1.6834876049996763
chr10	4832900	4833900	2.3283229475368428
chr10	4833000	4834000	2.4252697563559535
chr10	4833100	4834100	2.8798495542104914
chr10	4833200	4834200	2.5348009532594227
chr10	4833300	4834300	1.958652506905394
chr10	4833400	4834400	1.451363973725118
chr10	4833500	4834500	1.5868192911106351
chr10	4833600	4834600	1.7459743943266262
chr10	4833700	4834700	1.4524821953660878
chr10	4833800	4834800	1.4313273438344165
chr10	4833900	4834900	1.1473290473916091
chr10	4834000	4835000	0.9004768724897416
chr10	4835100	4836100	2.6129979215461607
chr10	4835200	4836200	2.6329030115660426
chr10	4835300	4836300	3.2053566981369417
chr10	4835400	4836400	3.229093300045651
chr10	4835500	4836500	3.3079898930472433
chr10	4835600	4836600	3.3686675556760663
chr10	4835700	4836700	2.783858668730789
chr10	4835800	4836800	2.133058956844037
chr10	4835900	4836900	2.2760740064341998
chr10	4836000	4837000	2.1542106880248175
chr10	4837700	4838700	2.504946598889039
chr10	4837800	4838800	2.6342917732497817
chr10	4837900	4838900	2.89570126753636
chr10	4838000	4839000	2.6624935700519856
chr10	4838100	4839100	2.0345501039351293
chr10	4838200	4839200	2.2676071956430333
chr10	4838300	4839300	2.054835703278961
chr10	4838400	4839400	1.8720516567470595
chr10	4838500	4839500	1.5846889314446635
chr10	4838600	4839600	1.792889516003621
chr10	4838700	4839700	1.5611012973823712
chr10	4838800	4839800	0.9829386814106836
chr10	4838900	4839900	1.1532039446000084
chr10	4839000	4840000	1.435354077582233
chr10	4839100	4840100	2.637293103620757
chr10	4839200	4840200	2.4582282008492413
chr10	4839300	4840300	2.16755736976695
chr10	4839400	4840400	2.262057076610509
chr10	4839500	4840500	2.154234609450057
chr10	4839600	4840600	2.0678212186144482
chr10	4839700	4840700	2.038392173507713
chr10	4839800	4840800	2.3438138552090657
chr10	4839900	4840900	1.8059209129868707
chr10	4840000	4841000	1.5749277230419985
chr10	4840100	4841100	1.2613943068675006
chr10	4840200	4841200	1.2456462856877455
chr10	4840300	4841300	1.5479110109323302
chr10	4840400	4841400	1.7093090334584524
chr10	4840500	4841500	1.7068436624212104
chr10	4840600	4841600	1.7696016887329988
chr10	4840700	4841700	1.5562360913385445
chr10	4840800	4841800	1.7023866871590796
chr10	4840900	4841900	1.163569140680256
chr10	4841000	4842000	1.1717771089345914
chr10	4841100	4842100	1.2432086693485278
chr10	4841200	4842200	1.157058920868424
chr10	4841300	4842300	1.2473678341322882
chr10	4841400	4842400	0.9762003798838768
chr10	4841500	4842500	1.1863185470066848
chr10	4841600	4842600	1.282583262717127
chr10	4841700	4842700	1.6382281275985568
chr10	4841800	4842800	0.9783102156055996
chr10	4841900	4842900	1.7322262221085032
chr10	4842000	4843000	1.7069992033457386
chr10	4842100	4843100	1.8628861981729183
chr10	4842200	4843200	2.570916035926984
chr10	4842300	4843300	2.541689991979528
chr10	4842400	4843400	2.8296328913608866
chr10	4842500	4843500	3.206582375842072
chr10	4842600	4843600	3.345811693006474
chr10	4842700	4843700	3.2815445570744086
chr10	4842800	4843800	4.1725734093548486
chr10	4842900	4843900	4.1062606033991225
chr10	4843000	4844000	3.758478683965346
chr10	4843100	4844100	2.6822500219731538
chr10	4843200	4844200	1.7114924538418193
chr10	4843300	4844300	1.7952746850761254
chr10	4843400	4844400	1.08211419375535
chr10	4843500	4844500	0.3220093534204061
chr10	4843600	4844600	-0.6745118470001844
chr10	4843700	4844700	-0.9278130151620392
chr10	4843800	4844800	-0.902039525475438
chr10	4843900	4844900	-0.8466591757551607
chr10	4844000	4845000	-0.27490414803200186
chr10	4844100	4845100	0.07950655037735241
chr10	4844200	4845200	0.4223513763710243
chr10	4845100	4846100	3.377732999530753
chr10	4845200	4846200	3.2751104100819988
chr10	4845300	4846300	3.9462624601455683
chr10	4845400	4846400	3.166101861284647
chr10	4845500	4846500	2.0382490331244707
chr10	4845600	4846600	1.11868644650745
chr10	4845700	4846700	0.4988298096470853
chr10	4845800	4846800	1.1163036819222132
chr10	4845900	4846900	1.2429967910436253
chr10	4846000	4847000	1.0644275286859408
chr10	4846100	4847100	0.5438019451562743
chr10	4846200	4847200	0.19859449471218726
chr10	4846300	4847300	-1.0175547536366687
chr10	4846900	4847900	0.8832998903591129
chr10	4847000	4848000	1.0199151840398362
chr10	4847100	4848100	1.0832662751567992
chr10	4848100	4849100	1.3992086198289828
chr10	4848200	4849200	1.2167283886216902
chr10	4848300	4849300	1.3829400307306756
chr10	4848400	4849400	1.2518924687280146
chr10	4848500	4849500	2.0271626330220682
chr10	4848600	4849600	1.0341453440714297
chr10	4848700	4849700	0.3585306897684111
chr10	4848800	4849800	0.2666625189933031
chr10	4848900	4849900	0.3832494432962324
chr10	4849000	4850000	0.9557592211984944
chr10	4849100	4850100	1.1560470429169594
chr10	4849200	4850200	1.1679159645570274
chr10	4849300	4850300	0.9526583355873828
chr10	4849400	4850400	0.8024662996922546
chr10	4849500	4850500	0.9552521762677704
chr10	4849600	4850600	1.6333094606687386
chr10	4849700	4850700	2.035236114061433
chr10	4849800	4850800	2.0552842994560345
chr10	4849900	4850900	1.99638822107885
chr10	4850000	4851000	1.3812509685153629
chr10	4850100	4851100	0.8807011111835459
chr10	4850200	4851200	0.7819147104524362
chr10	4850300	4851300	1.079407750070425
chr10	4851400	4852400	-0.021062963764211826
chr10	4851500	4852500	0.006028374804670482
chr10	4851600	4852600	-0.1017860513906293
chr10	4851700	4852700	-0.012997881335617816
chr10	4851800	4852800	-0.03956635541942609
chr10	4851900	4852900	0.0071874992948424
chr10	4852000	4853000	-0.15670986282652494
chr10	4852100	4853100	-0.5427797853096024
chr10	4852200	4853200	-0.6848227451743715
chr10	4852300	4853300	-0.7358596239586905
chr10	4852400	4853400	0.4477982902537813
chr10	4852500	4853500	0.3672479776136017
chr10	4852600	4853600	1.3184509683753192
chr10	4852700	4853700	1.0632629446428017
chr10	4852800	4853800	1.3523986815853852
chr10	4852900	4853900	1.6675651310234092
chr10	4853000	4854000	1.886454595986456
chr10	4853500	4854500	0.5459384602209874
chr10	4853600	4854600	-0.18146526811743804
chr10	4853700	4854700	0.2789955192961267
chr10	4853800	4854800	-0.08226183190586181
chr10	4853900	4854900	-0.5591259657702038
chr10	4854000	4855000	-0.9031777766677557
chr10	4854100	4855100	-0.7949647741736486
chr10	4854200	4855200	0.03338763779980917
chr10	4854300	4855300	-0.24801049709289816
chr10	4854400	4855400	0.6374610434763445
chr10	4854500	4855500	0.9862527645270882
chr10	4854600	4855600	1.2455364827997073
chr10	4854700	4855700	0.8837603164901273
chr10	4854800	4855800	0.9376434068535086
chr10	4854900	4855900	1.1525480619615442
chr10	4855000	4856000	1.5988574159281568
chr10	4855400	4856400	0.7460215809437931
chr10	4855500	4856500	-0.2423140121966246
chr10	4855600	4856600	0.2417735114842166
chr10	4855700	4856700	0.2366792099923253
chr10	4855800	4856800	0.25057791543821634
chr10	4855900	4856900	-0.21897646099483967
chr10	4856000	4857000	-0.44283113156852566
chr10	4856100	4857100	-0.3700982882192542
chr10	4856200	4857200	-0.3422497636439004
chr10	4856300	4857300	0.1920207287632708
chr10	4856400	4857400	0.8046358852745045
chr10	4856500	4857500	1.3083659907171101
chr10	4856600	4857600	0.1724068416881133
chr10	4856700	4857700	0.8983508454648953
chr10	4856800	4857800	0.580576342774657
chr10	4856900	4857900	0.8177142672038445
chr10	4857000	4858000	0.8662466091647658
chr10	4857100	4858100	0.7763292407465018
chr10	4857200	4858200	0.717631942153692
chr10	4857300	4858300	0.19604858816205675
chr10	4857400	4858400	-0.5077719822603457
chr10	4857500	4858500	-0.8167535703632698
chr10	4857600	4858600	-0.0912395486156546
chr10	4857700	4858700	-1.352092310917665
chr10	4857800	4858800	-0.7957512405855558
chr10	4857900	4858900	-0.4625864045176963
chr10	4858000	4859000	-0.3143554847156232
chr10	4858900	4859900	-0.27061929527705164
chr10	4859000	4860000	-0.07911383298240333
chr10	4859100	4860100	0.2715999870339979
chr10	4859200	4860200	-0.0025313058124442297
chr10	4859300	4860300	0.06106351234002105
chr10	4859400	4860400	-0.8388288578091473
chr10	4859500	4860500	-0.38173451273325054
chr10	4859600	4860600	-0.9980315456015868
chr10	4859700	4860700	-1.0083511102455072
chr10	4859800	4860800	-1.0813528857056662
chr10	4859900	4860900	-0.6621641220987744
chr10	4860000	4861000	-0.6418139742332893
chr10	4860100	4861100	-1.2228409547310712
chr10	4860200	4861200	-1.1481047928934438
chr10	4860300	4861300	-1.3927685540924948
chr10	4860400	4861400	-0.8245285643638613
chr10	4860500	4861500	-0.07090637798169996
chr10	4860600	4861600	0.5907325697887351
chr10	4860700	4861700	0.51050854039351
chr10	4860800	4861800	0.8644684812325892
chr10	4860900	4861900	0.4909964122795275
chr10	4861000	4862000	-0.19465050497565145
chr10	4861100	4862100	-1.6663762868984906
chr10	4861200	4862200	-2.26643982471138
chr10	4861300	4862300	-2.5719891570279474
chr10	4861400	4862400	-2.9176505672832596
chr10	4861500	4862500	-3.221534177534102
chr10	4861600	4862600	-3.752513335580228
chr10	4861700	4862700	-4.119563778415824
chr10	4861800	4862800	-4.382783656873088
chr10	4861900	4862900	-4.241177919560447
chr10	4862000	4863000	-3.806575602118662
chr10	4862100	4863100	-2.69299544458746
chr10	4862200	4863200	-2.211488965055404
chr10	4862300	4863300	-2.3525150018435608
chr10	4862400	4863400	-2.608269296602709
chr10	4862500	4863500	-2.7404516525013545
chr10	4862600	4863600	-2.563413465591502
chr10	4862700	4863700	-2.5877323184494148
chr10	4863500	4864500	-2.4098254021450907
chr10	4863600	4864600	-2.13472682516588
chr10	4863700	4864700	-2.237790994529495
chr10	4863800	4864800	-2.982454197629261
chr10	4863900	4864900	-3.1818585478118298
chr10	4864000	4865000	-2.863602265804558
chr10	4864100	4865100	-2.8183019506437645
chr10	4864200	4865200	-2.445381969223064
chr10	4864300	4865300	-2.89562844147982
chr10	4864400	4865400	-2.8965851002572904
chr10	4864500	4865500	-1.5505309148939652
chr10	4864600	4865600	-2.1193561372086767
chr10	4864700	4865700	-1.06850470579445
chr10	4864800	4865800	-0.3030997966827525
chr10	4864900	4865900	-1.4645970752990942
chr10	4865000	4866000	-0.9991640622190223
chr10	4865100	4866100	-1.328085782972788
chr10	4865200	4866200	-1.3492558996242652
chr10	4865300	4866300	-0.7312109161343201
chr10	4865400	4866400	-0.984249109019829
chr10	4865500	4866500	-0.5172344241659264
chr10	4865600	4866600	-0.031081699558375562
chr10	4865700	4866700	0.2065613831492816
chr10	4865800	4866800	0.037566437238325534
chr10	4865900	4866900	0.9920167312061374
chr10	4866000	4867000	0.7033828690483286
chr10	4866100	4867100	0.8268056873777931
chr10	4866200	4867200	0.9310708322383208
chr10	4867200	4868200	1.3004327929465154
chr10	4867300	4868300	1.3771750794152786
chr10	4867400	4868400	1.2141529591568014
chr10	4867500	4868500	1.6026234904901795
chr10	4867600	4868600	1.60581254156134
chr10	4867700	4868700	1.6365884248462073
chr10	4867800	4868800	1.9035802116471097
chr10	4867900	4868900	1.8666840555701472
chr10	4868000	4869000	1.0566270682963443
chr10	4868100	4869100	0.8483458697360988
chr10	4868200	4869200	1.0808546216853283
chr10	4868300	4869300	0.9575636285309848
chr10	4868400	4869400	0.7159573009643305
chr10	4868500	4869500	0.2962299495679587
chr10	4868600	4869600	0.35185172711462304
chr10	4868700	4869700	0.8498226570339862
chr10	4868800	4869800	0.8194216926877109
chr10	4868900	4869900	1.062661574335641
chr10	4869000	4870000	1.1119261186338596
chr10	4869100	4870100	1.1629750048960181
chr10	4869200	4870200	1.0250361047958072
chr10	4869300	4870300	1.0242473744255989
chr10	4869400	4870400	1.5481874776242308
chr10	4871700	4872700	-0.21260956291933025
chr10	4871800	4872800	-1.372374347451405
chr10	4871900	4872900	-0.5889894642816975
chr10	4872000	4873000	-0.4525508717281788
chr10	4872100	4873100	0.4696245494666442
chr10	4872200	4873200	0.6530831795004344
chr10	4872300	4873300	1.0758790668839369
chr10	4872400	4873400	1.4927435654724597
chr10	4872500	4873500	0.9583856226091996
chr10	4872600	4873600	0.5417304600446872
chr10	4872700	4873700	1.5165304430624762
chr10	4872800	4873800	2.7380347156305405
chr10	4872900	4873900	2.1989788131106818
chr10	4873000	4874000	2.206724555807156
chr10	4873100	4874100	1.2797338193553764
chr10	4873200	4874200	1.4073891897370414
chr10	4873300	4874300	0.8811239806925841
chr10	4873400	4874400	0.6687046434122932
chr10	4873500	4874500	0.6396099416982209
chr10	4873600	4874600	1.1095153675823124
chr10	4873700	4874700	0.9292098380874804
chr10	4873800	4874800	0.6364241375227517
chr10	4873900	4874900	0.9055037424311032
chr10	4874000	4875000	1.3236884574615275
chr10	4874100	4875100	1.6092589110458626
chr10	4874200	4875200	1.273838386243045
chr10	4874300	4875300	1.3083552186779936
chr10	4874400	4875400	1.5007832549586475
chr10	4874500	4875500	2.0127124853525657
chr10	4874600	4875600	1.6592737913220843
chr10	4874700	4875700	1.2824034698804938
chr10	4874800	4875800	1.0833640993254303
chr10	4874900	4875900	1.097905468567006
chr10	4875000	4876000	0.4872384430089778
chr10	4875100	4876100	0.3146964206104127
chr10	4875200	4876200	0.3105168733122288
chr10	4875300	4876300	0.40208686144171096
chr10	4875400	4876400	0.2851604101138848
chr10	4875500	4876500	0.6932190005732816
chr10	4875600	4876600	0.6470996623715967
chr10	4875700	4876700	0.7632228629516973
chr10	4876300	4877300	2.2705328912798928
chr10	4878300	4879300	0.8089670963571479
chr10	4878400	4879400	0.7969579118412763
chr10	4878500	4879500	1.0320931984873358
chr10	4878600	4879600	0.1490936737860854
chr10	4878700	4879700	0.28507015525664786
chr10	4878800	4879800	-0.0844870509486718
chr10	4878900	4879900	0.19597349734429664
chr10	4879000	4880000	0.09439761974132789
chr10	4879100	4880100	0.2458278652228364
chr10	4879200	4880200	0.1191628234247157
chr10	4879300	4880300	-0.19674851325940892
chr10	4879400	4880400	-0.4192184937446245
chr10	4879500	4880500	-0.6773593134320709
chr10	4879600	4880600	-0.19886656689233811
chr10	4880700	4881700	1.5759030724508138
chr10	4880800	4881800	1.1342165425935684
chr10	4880900	4881900	0.8869188729024259
chr10	4881000	4882000	0.8054680380607891
chr10	4881100	4882100	0.3917740165131683
chr10	4881200	4882200	-0.0919671317417011
chr10	4881300	4882300	-0.28108850167543986
chr10	4881400	4882400	0.09348947721378656
chr10	4881500	4882500	0.3926596699349092
chr10	4881600	4882600	0.6867509076064726
chr10	4881700	4882700	0.23237598275670301
chr10	4881800	4882800	0.6166224612437838
chr10	4881900	4882900	1.013235713558548
chr10	4882000	4883000	1.0669720811552246
chr10	4882100	4883100	1.1963369032172837
chr10	4882200	4883200	1.6920004340556698
chr10	4882300	4883300	2.323068064739191
chr10	4882400	4883400	2.84127738915996
chr10	4882500	4883500	2.8111328344099253
chr10	4882600	4883600	1.8766872043879628
chr10	4882700	4883700	1.4470819586760637
chr10	4882800	4883800	0.9127561366675392
chr10	4882900	4883900	0.6766600625406478
chr10	4883000	4884000	0.5541693276801191
chr10	4883100	4884100	0.6812617158658315
chr10	4883200	4884200	0.4054525584821428
chr10	4883300	4884300	-0.3109833560971441
chr10	4883400	4884400	0.10913592060387274
chr10	4883500	4884500	-0.006390619640884182
chr10	4883600	4884600	0.2470640844873687
chr10	4883700	4884700	0.2258211854862268
chr10	4883800	4884800	0.2505437189086144
chr10	4883900	4884900	-0.40797789314994215
chr10	4884000	4885000	-0.5119460812322106
chr10	4884100	4885100	-0.36013475075948104
chr10	4884200	4885200	-0.165017070234257
chr10	4884300	4885300	-0.053146565452265
chr10	4884400	4885400	-0.0647732993005158
chr10	4884500	4885500	0.16607394280706625
chr10	4884600	4885600	0.6647076012670903
chr10	4884700	4885700	0.6526630676909675
chr10	4884800	4885800	1.3470356129311842
chr10	4884900	4885900	1.8942465579385848
chr10	4885000	4886000	2.2423919088728996
chr10	4886100	4887100	1.6565214504574242
chr10	4886200	4887200	1.5973398806899182
chr10	4886300	4887300	1.8820733613175435
chr10	4886400	4887400	1.7705954365568557
chr10	4886500	4887500	2.0924533152904474
chr10	4886600	4887600	2.1433084432778915
chr10	4886700	4887700	1.998553982462096
chr10	4886800	4887800	1.1520873873507356
chr10	4886900	4887900	0.5166483536279891
chr10	4887000	4888000	-0.30912933197970505
chr10	4888000	4889000	1.1400416980521335
chr10	4888100	4889100	1.1683012801497057
chr10	4888200	4889200	1.1979664858121593
chr10	4888300	4889300	1.1816527953322482
chr10	4888400	4889400	1.0232662378644166
chr10	4888500	4889500	0.9156292088969322
chr10	4888600	4889600	0.8790033569245101
chr10	4888700	4889700	0.6550137595039223
chr10	4888800	4889800	0.5199266560750975
chr10	4888900	4889900	0.5736241537308723
chr10	4889000	4890000	0.5061104727745582
chr10	4889100	4890100	0.22421613389222747
chr10	4889200	4890200	0.6253934804697086
chr10	4889300	4890300	0.6018889948141183
chr10	4889400	4890400	1.068604671545567
chr10	4889500	4890500	0.9158492512377828
chr10	4889600	4890600	0.3788555272109332
chr10	4889700	4890700	0.6379549066015322
chr10	4889800	4890800	0.10842088442078264
chr10	4889900	4890900	0.1105049594951146
chr10	4890000	4891000	0.03734607058924501
chr10	4890100	4891100	0.4021136568472503
chr10	4890200	4891200	0.249594610642358
chr10	4890300	4891300	0.6336631287902567
chr10	4890400	4891400	0.2695196591070993
chr10	4890500	4891500	0.6583286885063895
chr10	4890600	4891600	1.4784140026385642
chr10	4890700	4891700	0.8101478208560443
chr10	4890800	4891800	1.2050664577500625
chr10	4890900	4891900	1.5698784013188776
chr10	4891000	4892000	1.2879274919211954
chr10	4891100	4892100	0.9121690260451378
chr10	4891200	4892200	0.7814537228954955
chr10	4891300	4892300	0.6356566363321488
chr10	4891400	4892400	1.5209980189664545
chr10	4891500	4892500	1.0950295090075368
chr10	4891600	4892600	0.6222915432631457
chr10	4891700	4892700	0.6604642678819955
chr10	4891800	4892800	1.347852151155259
chr10	4891900	4892900	1.1520327893010402
chr10	4892000	4893000	1.572284625003339
chr10	4892100	4893100	1.2251280609102957
chr10	4892200	4893200	0.9440539219017204
chr10	4892300	4893300	0.9133147377110644
chr10	4892400	4893400	0.09555167638912994
chr10	4892500	4893500	0.3844100075031613
chr10	4892600	4893600	0.498882919992677
chr10	4892700	4893700	1.313986830576586
chr10	4892800	4893800	0.7130542256935318
chr10	4892900	4893900	1.0256041399341742
chr10	4893000	4894000	0.7788761456169982
chr10	4893100	4894100	0.8254722949336856
chr10	4893200	4894200	1.0978083455331222
chr10	4893300	4894300	1.1558557794534567
chr10	4893400	4894400	1.070553285990398
chr10	4893500	4894500	1.3480774571382608
chr10	4893600	4894600	1.1628934086559648
chr10	4893700	4894700	1.008322844242327
chr10	4893800	4894800	2.0383032510833883
chr10	4893900	4894900	1.5433773412083531
chr10	4894000	4895000	1.3631484393737205
chr10	4894100	4895100	2.2453363896097964
chr10	4894200	4895200	1.6215081171100238
chr10	4894300	4895300	1.2205079649764243
chr10	4894400	4895400	1.0566183297632081
chr10	4894500	4895500	0.8548684182812716
chr10	4894600	4895600	0.9495858030822726
chr10	4894700	4895700	0.10459980998087824
chr10	4894800	4895800	-1.2784553276858823
chr10	4894900	4895900	-1.3470121408554925
chr10	4895000	4896000	-1.6988705544432714
chr10	4895100	4896100	-2.0998751507761897
chr10	4895200	4896200	-1.7368137869589444
chr10	4895300	4896300	-1.960035810337933
chr10	4895400	4896400	-1.5860282989827363
chr10	4895500	4896500	-1.6289962015161532
chr10	4895600	4896600	-1.6878621334742274
chr10	4895700	4896700	-1.3445800060443616
chr10	4895800	4896800	-1.2508666780285702
chr10	4895900	4896900	-1.6508380373239953
chr10	4896000	4897000	-1.3167095416845613
chr10	4896100	4897100	-1.1128679798734389
chr10	4896200	4897200	-1.1733236969327427
chr10	4897100	4898100	-2.4473629347170958
chr10	4897200	4898200	-2.8118142789550538
chr10	4897300	4898300	-2.2965506525081283
chr10	4897400	4898400	-2.426952640310045
chr10	4897500	4898500	-1.7993496305520993
chr10	4897600	4898600	-1.8478978373157595
chr10	4897700	4898700	-1.9140354898694047
chr10	4897800	4898800	-1.9115645948501685
chr10	4897900	4898900	-1.7813031520259983
chr10	4898000	4899000	-0.8943164616178206
chr10	4898100	4899100	-1.0254463449004094
chr10	4898200	4899200	-0.7708812416715101
chr10	4898300	4899300	-1.3108045112700637
chr10	4898400	4899400	-1.1071903957268752
chr10	4898500	4899500	-1.547261565780072
chr10	4898600	4899600	-1.4630738875330576
chr10	4898700	4899700	-1.1243759102697777
chr10	4899000	4900000	-1.7268807436303488
chr10	4899100	4900100	-1.2740700863972367
chr10	4899200	4900200	-0.8749396561215904
chr10	4899400	4900400	0.07353586954679009
chr10	4899500	4900500	0.23948101908536595
chr10	4899600	4900600	0.4895657170719604
chr10	4899700	4900700	0.5606586242552882
chr10	4899800	4900800	0.11710931176222192
chr10	4899900	4900900	0.8848330234147728
chr10	4900000	4901000	0.7129982709208106
chr10	4900100	4901100	0.38481709997213537
chr10	4900200	4901200	0.06547022220350536
chr10	4900300	4901300	0.03656458928048099
chr10	4900400	4901400	-0.0602719625466426
chr10	4900500	4901500	0.8371102291872418
chr10	4900600	4901600	0.9042397319367432
chr10	4900700	4901700	0.8912448059282223
chr10	4900800	4901800	1.0680089576640446
chr10	4900900	4901900	0.9187112454665428
chr10	4901000	4902000	1.266634257902818
chr10	4901100	4902100	1.3514245036164076
chr10	4901200	4902200	1.3682900426108402
chr10	4901300	4902300	1.1994257138561288
chr10	4901400	4902400	1.2444378113388124
chr10	4901500	4902500	0.7461014472572786
chr10	4901600	4902600	0.4801629454346559
chr10	4901700	4902700	0.6509524618992899
chr10	4901800	4902800	1.0042614576218187
chr10	4901900	4902900	1.415005290337854
chr10	4902000	4903000	1.387898663670302
chr10	4902100	4903100	1.6821397252304633
chr10	4902200	4903200	2.04545932773705
chr10	4902300	4903300	1.825985542841965
chr10	4902400	4903400	1.6927913831925605
chr10	4902500	4903500	1.168070375950628
chr10	4902600	4903600	0.8769959501993426
chr10	4902700	4903700	0.7219538488434342
chr10	4902800	4903800	0.7238787543481179
chr10	4902900	4903900	0.2521466834761893
chr10	4903000	4904000	-0.27887915040126515
chr10	4903100	4904100	0.038672423050990966
chr10	4903200	4904200	0.06992069264100048
chr10	4903300	4904300	0.6404795453483226
chr10	4903400	4904400	0.7291676095960347
chr10	4903500	4904500	0.7139227420625885
chr10	4903600	4904600	1.5163175228564059
chr10	4903700	4904700	1.8252748356271145
chr10	4903800	4904800	1.871528200665896
chr10	4903900	4904900	2.159625640679136
chr10	4904000	4905000	2.4628232007943014
chr10	4904100	4905100	1.9386224326765604
chr10	4904200	4905200	1.9663037041188358
chr10	4904300	4905300	1.383750280945674
chr10	4904400	4905400	1.2414381971501742
chr10	4904500	4905500	2.1949877097321338
chr10	4904600	4905600	1.5312236522572584
chr10	4904700	4905700	1.666030577874703
chr10	4904800	4905800	1.433383263815186
chr10	4904900	4905900	1.0223067438182851
chr10	4905000	4906000	1.2352777642548713
chr10	4905100	4906100	1.3723262293671012
chr10	4905200	4906200	1.0224072365853192
chr10	4905300	4906300	1.2659588086454006
chr10	4905400	4906400	0.8873085115533433
chr10	4905500	4906500	0.5374770416373557
chr10	4905600	4906600	0.3093333522904071
chr10	4905700	4906700	0.5716374439299531
chr10	4905800	4906800	0.4435494704886259
chr10	4905900	4906900	0.8726569669120406
chr10	4906000	4907000	0.6035343846321753
chr10	4906100	4907100	0.7212635767684626
chr10	4906200	4907200	1.1596177603245212
chr10	4906300	4907300	1.0364415146794097
chr10	4906400	4907400	1.8483844138927032
chr10	4906500	4907500	1.5555262840868338
chr10	4906600	4907600	2.3957658197918548
chr10	4906700	4907700	1.9876365380962169
chr10	4906800	4907800	1.965139567957653
chr10	4906900	4907900	1.9335323798797688
chr10	4907000	4908000	2.2591532370280802
chr10	4907100	4908100	1.9133328726407768
chr10	4907200	4908200	1.5846657028463007
chr10	4907300	4908300	1.414557154468683
chr10	4907400	4908400	0.9620660076149132
chr10	4907500	4908500	0.7905089190831499
chr10	4907600	4908600	0.961724320261818
chr10	4907700	4908700	0.868286561992875
chr10	4907800	4908800	0.285755618414599
chr10	4907900	4908900	0.17035428128233948
chr10	4908000	4909000	0.012331934967067583
chr10	4908100	4909100	-0.22404399510146508
chr10	4908200	4909200	-0.013129842345768429
chr10	4908300	4909300	0.67831185937711
chr10	4908400	4909400	0.8776031298181947
chr10	4908500	4909500	1.1781327947585143
chr10	4908600	4909600	0.28548888331349265
chr10	4908700	4909700	0.2949281275984021
chr10	4908800	4909800	0.4345588123381241
chr10	4908900	4909900	0.9162766024210542
chr10	4909000	4910000	0.8318985869938145
chr10	4909100	4910100	0.8748823044833651
chr10	4909200	4910200	0.4937208619325311
chr10	4909300	4910300	-0.3276457921948261
chr10	4909400	4910400	-0.5333027354163009
chr10	4909500	4910500	-0.6042132345855659
chr10	4910000	4911000	1.8065092083875114
chr10	4910100	4911100	1.6295902971714082
chr10	4910200	4911200	1.7181985868371112
chr10	4910300	4911300	1.8846985627040689
chr10	4910400	4911400	2.035959366160195
chr10	4910500	4911500	2.2311814143697077
chr10	4910600	4911600	2.3200935702129537
chr10	4910700	4911700	1.9878642475834003
chr10	4910800	4911800	1.644646623879903
chr10	4912000	4913000	-0.10020002830208212
chr10	4912100	4913100	0.35485039251734674
chr10	4912200	4913200	0.7149151069764186
chr10	4912300	4913300	1.2987318118786175
chr10	4912400	4913400	1.666331354174951
chr10	4912500	4913500	2.111906311047293
chr10	4912600	4913600	2.2405249538946803
chr10	4912700	4913700	2.4542649514931605
chr10	4912800	4913800	2.4615864572329285
chr10	4912900	4913900	2.3250582911679194
chr10	4913000	4914000	1.8412053144984086
chr10	4913100	4914100	2.1127487144594514
chr10	4913200	4914200	1.89545628618522
chr10	4913300	4914300	1.7799997892975794
chr10	4913400	4914400	1.474626632086384
chr10	4913500	4914500	1.7144393510990643
chr10	4913600	4914600	1.4272287776131136
chr10	4913700	4914700	1.1075452121358282
chr10	4913800	4914800	1.307519313398275
chr10	4915200	4916200	0.09109127892677787
chr10	4915300	4916300	-0.4419887335978228
chr10	4915400	4916400	-0.5386048993629188
chr10	4915500	4916500	-0.3092267954891817
chr10	4915600	4916600	-0.6940077261515522
chr10	4915700	4916700	-0.2403169587117637
chr10	4915800	4916800	0.2563961847733805
chr10	4915900	4916900	0.7950331064494259
chr10	4916000	4917000	2.2165183948782863
chr10	4916100	4917100	2.279638377762128
chr10	4916200	4917200	1.7566390903433395
chr10	4916300	4917300	2.004671498800749
chr10	4916400	4917400	2.6090650718944173
chr10	4916500	4917500	2.3612646536405
chr10	4916600	4917600	2.8779101471302764
chr10	4916700	4917700	2.0229779701896904
chr10	4916800	4917800	1.5867595865098003
chr10	4916900	4917900	1.5817507777327502
chr10	4917000	4918000	1.2967236187770843
chr10	4917100	4918100	1.3962986258881045
chr10	4917200	4918200	1.6007018967934858
chr10	4917300	4918300	0.8546725328658562
chr10	4917400	4918400	0.3735069060694939
chr10	4917500	4918500	0.5967104502973332
chr10	4917600	4918600	0.6735632878754799
chr10	4917700	4918700	0.8672675626851736
chr10	4917800	4918800	0.6964386932971962
chr10	4917900	4918900	0.3965206833755098
chr10	4918000	4919000	0.4415579744280467
chr10	4918100	4919100	0.3483844511092369
chr10	4918200	4919200	0.32468672537174914
chr10	4918300	4919300	0.8098455436779666
chr10	4918400	4919400	0.7185711824395248
chr10	4918500	4919500	0.5639723078362266
chr10	4918600	4919600	0.35191792128138344
chr10	4918700	4919700	0.2151583488333347
chr10	4918800	4919800	0.7218282008347467
chr10	4918900	4919900	0.4753276172376917
chr10	4919000	4920000	0.25392901087788244
chr10	4919100	4920100	0.4544792028679308
chr10	4919200	4920200	0.9026039447082632
chr10	4919300	4920300	1.221453504224823
chr10	4919400	4920400	1.5602590269303005
chr10	4919500	4920500	1.6172225120771124
chr10	4919600	4920600	1.2862584733481637
chr10	4919700	4920700	1.720699754641966
chr10	4919800	4920800	0.6208286480661682
chr10	4919900	4920900	1.0526294430119678
chr10	4920000	4921000	1.2757462208045744
chr10	4920100	4921100	1.3545561588385024
chr10	4920200	4921200	1.0778625756352718
chr10	4920300	4921300	0.7210222932140833
chr10	4920400	4921400	0.10002483984288883
chr10	4920500	4921500	-0.24434195441417145
chr10	4920600	4921600	-0.10629444520356313
chr10	4920700	4921700	-0.5833871519508653
chr10	4920800	4921800	0.4777652915656605
chr10	4920900	4921900	0.3184330309842191
chr10	4921000	4922000	0.18858676256284307
chr10	4921100	4922100	0.1253576603819509
chr10	4921200	4922200	0.2407844388609315
chr10	4921300	4922300	0.8364349713976387
chr10	4921400	4922400	0.9080405278284368
chr10	4921500	4922500	1.6068712619489127
chr10	4921600	4922600	1.779053022015992
chr10	4921700	4922700	1.9398641520239184
chr10	4921800	4922800	1.9996508572774991
chr10	4921900	4922900	2.354078242536512
chr10	4922000	4923000	2.3833141106013263
chr10	4922100	4923100	2.3010477232833417
chr10	4922200	4923200	2.087680009645538
chr10	4922300	4923300	1.6236567888934537
chr10	4922400	4923400	1.5970437048079893
chr10	4922500	4923500	1.2866296182785126
chr10	4922600	4923600	1.240811945295471
chr10	4922700	4923700	1.5424360738724627
chr10	4923500	4924500	-0.3858980364122124
chr10	4923600	4924600	0.1772719238537166
chr10	4923700	4924700	0.6861783621223303
chr10	4923800	4924800	0.7532919760896439
chr10	4923900	4924900	0.7990015536407425
chr10	4924000	4925000	0.8226265822885497
chr10	4924100	4925100	0.9757721530518731
chr10	4924200	4925200	1.0434829795365472
chr10	4924300	4925300	0.7654473683206447
chr10	4924400	4925400	0.3441466023923179
chr10	4924500	4925500	0.1143078489959395
chr10	4924600	4925600	-1.147337819292342
chr10	4924700	4925700	-1.492101073512382
chr10	4924800	4925800	-1.5912751452047105
chr10	4924900	4925900	-2.0763478590536395
chr10	4925000	4926000	-2.1845018558139477
chr10	4925100	4926100	-1.7213690639771233
chr10	4925200	4926200	-1.4604519614246685
chr10	4925300	4926300	-1.2331273391557227
chr10	4925400	4926400	-1.2032950118559058
chr10	4925500	4926500	-1.2563124948681637
chr10	4925600	4926600	-0.8969118923550732
chr10	4925700	4926700	-0.8605062816978971
chr10	4925800	4926800	-0.6283235670202841
chr10	4925900	4926900	-0.02933102075489408
chr10	4926000	4927000	0.29222157205816374
chr10	4926100	4927100	-0.2443546931625709
chr10	4926200	4927200	-0.7045756099875998
chr10	4926300	4927300	-0.6905816164109031
chr10	4926400	4927400	-0.6507906934926074
chr10	4926500	4927500	-1.036936869157375
chr10	4926600	4927600	-0.9090347164771588
chr10	4926700	4927700	-0.8528295335704869
chr10	4926800	4927800	-1.170038247927958
chr10	4926900	4927900	-0.8449032053662059
chr10	4927000	4928000	-0.6346985048775374
chr10	4927100	4928100	-0.9709451647679832
chr10	4927200	4928200	-1.4747596619793837
chr10	4927300	4928300	-1.242934923054852
chr10	4927400	4928400	-1.3671302095489035
chr10	4927500	4928500	-0.949071025650878
chr10	4927600	4928600	-1.1406492138405626
chr10	4927700	4928700	-1.119343278817735
chr10	4927800	4928800	-0.8554928867187415
chr10	4927900	4928900	-1.347222075531128
chr10	4928000	4929000	-2.2706299431792316
chr10	4928100	4929100	-2.15606134211602
chr10	4928200	4929200	-1.4997626984162364
chr10	4928300	4929300	-1.953737477898336
chr10	4928400	4929400	-1.874828762477445
chr10	4928500	4929500	-1.9909900455546248
chr10	4928600	4929600	-2.239609654582781
chr10	4930000	4931000	-2.295108612429425
chr10	4930100	4931100	-2.3543405410687166
chr10	4930200	4931200	-2.2621437711936134
chr10	4930300	4931300	-2.1888390420356227
chr10	4930400	4931400	-1.1622005488446288
chr10	4930500	4931500	-1.1715193103288892
chr10	4930600	4931600	-1.161690525275302
chr10	4930700	4931700	-1.0270098985727056
chr10	4930800	4931800	-0.9010465351315609
chr10	4930900	4931900	-0.36955901853959816
chr10	4931000	4932000	0.11943437757776608
chr10	4931700	4932700	1.2940528083387766
chr10	4931800	4932800	1.501826352570881
chr10	4931900	4932900	1.6272907540299082
chr10	4932000	4933000	1.1420545241682218
chr10	4932100	4933100	1.8342186703156669
chr10	4932200	4933200	2.0251605971481785
chr10	4932300	4933300	1.9454574970093217
chr10	4932400	4933400	0.7409437491631982
chr10	4932500	4933500	1.1505878844613404
chr10	4932600	4933600	0.6514551235533403
chr10	4932700	4933700	1.0974294933144224
chr10	4932800	4933800	1.051345904611314
chr10	4932900	4933900	1.2930171494583942
chr10	4933000	4934000	1.58986032987533
chr10	4933100	4934100	1.147662855841646
chr10	4933200	4934200	0.8106648153363865
chr10	4933300	4934300	1.2751104359242271
chr10	4933400	4934400	2.4388174487221317
chr10	4933500	4934500	2.447895732519928
chr10	4933600	4934600	2.596115937960442
chr10	4933700	4934700	2.4958705102320344
chr10	4933800	4934800	3.0896190165641
chr10	4933900	4934900	2.4895076532707194
chr10	4934000	4935000	2.8358476114109883
chr10	4934100	4935100	2.8939366749979163
chr10	4934200	4935200	3.3629586671312617
chr10	4934300	4935300	3.0231364250815727
chr10	4934400	4935400	2.6852398984877373
chr10	4934500	4935500	2.462400413151128
chr10	4934600	4935600	2.6771669998751317
chr10	4934700	4935700	2.522930466461529
chr10	4934800	4935800	1.9032757816198835
chr10	4934900	4935900	2.4031465309299618
chr10	4935000	4936000	1.590172200431845
chr10	4935100	4936100	0.9464256275299792
chr10	4935200	4936200	0.6770698014346629
chr10	4935300	4936300	0.4795779710830486
chr10	4935400	4936400	0.5530544235831814
chr10	4935500	4936500	0.8250162673130791
chr10	4935600	4936600	1.2043330091419222
chr10	4935700	4936700	1.4566212883820888
chr10	4935800	4936800	1.7068333167146017
chr10	4935900	4936900	1.62103845761941
chr10	4936000	4937000	2.0146728256692854
chr10	4936100	4937100	2.0374408356126623
chr10	4936200	4937200	2.145559238328442
chr10	4936300	4937300	1.9415008630106363
chr10	4936400	4937400	2.060192827415643
chr10	4936500	4937500	2.756336007074629
chr10	4936600	4937600	2.8506264536974864
chr10	4936700	4937700	2.8621783373580967
chr10	4936800	4937800	3.0118582240627285
chr10	4936900	4937900	3.173826621542456
chr10	4937000	4938000	3.600280729356197
chr10	4937100	4938100	3.5610174546525086
chr10	4937200	4938200	3.4666919974745047
chr10	4937300	4938300	3.852515050399776
chr10	4937400	4938400	3.5264248932114195
chr10	4937500	4938500	3.0003697702392853
chr10	4937600	4938600	2.7854231660042053
chr10	4937700	4938700	2.374684999839156
chr10	4937800	4938800	1.3048365558072796
chr10	4937900	4938900	1.320897050123135
chr10	4938000	4939000	0.6311705635299768
chr10	4938100	4939100	0.9502113229698452
chr10	4938200	4939200	0.6375260371629643
chr10	4938300	4939300	0.5322376428809993
chr10	4938400	4939400	0.687869215928201
chr10	4938500	4939500	0.4089981190505661
chr10	4938600	4939600	-0.07844825391327165
chr10	4938700	4939700	0.14735663969612994
chr10	4938800	4939800	0.7265167538418833
chr10	4938900	4939900	0.7678988622536157
chr10	4939000	4940000	1.1634947840726202
chr10	4939100	4940100	0.973794057961535
chr10	4939200	4940200	1.4566254652947423
chr10	4939300	4940300	0.9306275590305636
chr10	4939400	4940400	1.2437430600217645
chr10	4939500	4940500	1.1473620874396346
chr10	4939600	4940600	1.1919816395823692
chr10	4939700	4940700	0.3706231688166176
chr10	4939800	4940800	0.2137160642824559
chr10	4939900	4940900	-0.5512522009300491
chr10	4940000	4941000	-1.1855864167265717
chr10	4940100	4941100	-1.4554167411895995
chr10	4940200	4941200	-1.5328747803164
chr10	4940300	4941300	-1.4606888889076426
chr10	4940400	4941400	-2.0193652092824808
chr10	4940500	4941500	-1.6712947512594003
chr10	4940600	4941600	-1.7379623278484726
chr10	4940700	4941700	-0.879996789884112
chr10	4940800	4941800	-0.6586322300319852
chr10	4940900	4941900	-0.29505490819296004
chr10	4941000	4942000	0.20875954231893099
chr10	4941100	4942100	0.13208350962185722
chr10	4941200	4942200	-0.2274023489984029
chr10	4941300	4942300	0.0467437024493184
chr10	4941400	4942400	0.02917626794300355
chr10	4941500	4942500	-0.1425797344050666
chr10	4941600	4942600	-0.4455881330363647
chr10	4941700	4942700	-0.558939337012809
chr10	4941800	4942800	-0.7770063898338533
chr10	4941900	4942900	-1.002473366741764
chr10	4942000	4943000	-1.1276670198950005
chr10	4942100	4943100	-0.8689862700270267
chr10	4942200	4943200	-1.2747056414571218
chr10	4942300	4943300	-1.1410784202448765
chr10	4942400	4943400	-1.4515877942693471
chr10	4942500	4943500	-1.6284304062194626
chr10	4942600	4943600	-1.3992213710645964
chr10	4942700	4943700	-1.6866440846439372
chr10	4942800	4943800	-1.7859896749294129
chr10	4942900	4943900	-1.713306052156562
chr10	4943000	4944000	-2.9841418597405247
chr10	4943100	4944100	-3.0165908950858387
chr10	4943200	4944200	-2.330835573141804
chr10	4943300	4944300	-3.1995934161846584
chr10	4943400	4944400	-2.517078956177364
chr10	4943500	4944500	-1.3901141312586394
chr10	4943600	4944600	-1.219455165982117
chr10	4943700	4944700	-1.1104727670701728
chr10	4943800	4944800	-1.0123127666496048
chr10	4943900	4944900	-1.0148076274055484
chr10	4944000	4945000	-0.04570888451055536
chr10	4944100	4945100	0.09179997887387524
chr10	4944200	4945200	0.0961524090618309
chr10	4944300	4945300	0.8944349830239301
chr10	4944400	4945400	1.1142550531486226
chr10	4944900	4945900	0.7940576837257474
chr10	4945000	4946000	-0.004804423179767065
chr10	4945100	4946100	0.7489583679688915
chr10	4945200	4946200	0.6078018875859661
chr10	4945300	4946300	0.6164168016298099
chr10	4945400	4946400	0.3513196944110348
chr10	4945500	4946500	0.5449342343468658
chr10	4945600	4946600	0.3626310565443576
chr10	4945700	4946700	0.4659618995593217
chr10	4945800	4946800	0.11366851832867635
chr10	4945900	4946900	0.07851917294933212
chr10	4946000	4947000	0.6708113882482052
chr10	4946100	4947100	0.01652623679826057
chr10	4946200	4947200	0.00649739064784825
chr10	4946300	4947300	0.1331834270419769
chr10	4946400	4947400	0.5107193811497414
chr10	4947500	4948500	0.9672096372192742
chr10	4947600	4948600	0.9651403828275942
chr10	4947700	4948700	0.5701071387390817
chr10	4947800	4948800	0.9042977015536472
chr10	4947900	4948900	0.8118399949322906
chr10	4948000	4949000	0.6461577088376328
chr10	4948100	4949100	0.009929180093057351
chr10	4948200	4949200	-0.36197155964179545
chr10	4948300	4949300	-0.3091459734815153
chr10	4948400	4949400	-0.23374834968125704
chr10	4948500	4949500	-0.6520949209341217
chr10	4948600	4949600	-0.4121444301094983
chr10	4948700	4949700	-0.10930301486226623
chr10	4948800	4949800	-0.08408412759384745
chr10	4948900	4949900	-0.11669982810970092
chr10	4949000	4950000	-0.3448209564810273
chr10	4949100	4950100	0.4096573822733404
chr10	4949200	4950200	1.4294983677797914
chr10	4949300	4950300	1.369960472831626
chr10	4949400	4950400	1.0093303653138033
chr10	4949500	4950500	1.964223303274777
chr10	4949600	4950600	2.01986182522744
chr10	4949700	4950700	1.8454064228021445
chr10	4949800	4950800	1.4512063534446291
chr10	4949900	4950900	1.681146973550196
chr10	4950000	4951000	1.514737492888667
chr10	4950100	4951100	1.5592918421778783
chr10	4950200	4951200	0.9636032636816632
chr10	4950300	4951300	1.0051184505134367
chr10	4950400	4951400	0.8434596905335658
chr10	4950500	4951500	0.08380778222635532
chr10	4950600	4951600	-0.6058636452414721
chr10	4950700	4951700	-0.6511393586529108
chr10	4950800	4951800	-0.6313798986131628
chr10	4950900	4951900	-0.9699005783442296
chr10	4951000	4952000	-0.24734002122891086
chr10	4951100	4952100	-0.5716915594009015
chr10	4951200	4952200	-0.8007158251503018
chr10	4951600	4952600	-1.4247372529892537
chr10	4951700	4952700	-0.8761999894019211
chr10	4952300	4953300	-1.200757172328241
chr10	4952400	4953400	-1.0746676643287074
chr10	4952500	4953500	-1.0452408862763116
chr10	4952600	4953600	-1.4636742088936672
chr10	4952700	4953700	-1.967351360007056
chr10	4952800	4953800	-2.44998901395946
chr10	4952900	4953900	-2.258632517519916
chr10	4953000	4954000	-2.4778825505841926
chr10	4953100	4954100	-2.054554030294951
chr10	4953200	4954200	-2.302395313105916
chr10	4953300	4954300	-1.5231817329221051
chr10	4953400	4954400	-1.0280119791803553
chr10	4953500	4954500	-0.9149160461035596
chr10	4953600	4954600	-0.2923074558131584
chr10	4953700	4954700	-0.1884525244604313
chr10	4953800	4954800	0.6535725699421091
chr10	4953900	4954900	0.31839561711432834
chr10	4954000	4955000	0.23693689573957963
chr10	4954100	4955100	0.3337285900903933
chr10	4954200	4955200	0.2951443249076413
chr10	4954300	4955300	-0.2342941283922932
chr10	4954400	4955400	-0.5618176310291526
chr10	4954700	4955700	-0.3920127862249824
chr10	4954800	4955800	-1.0614971284634267
chr10	4954900	4955900	-0.6781481209676644
chr10	4955000	4956000	-1.4482574120548322
chr10	4956200	4957200	0.1128762893055308
chr10	4956300	4957300	-1.4027914352216195
chr10	4956400	4957400	-1.6057309817126753
chr10	4956500	4957500	-1.5613725951724564
chr10	4956600	4957600	-1.5857955850424448
chr10	4956700	4957700	-1.7578190218552008
chr10	4956800	4957800	-1.8734810724060853
chr10	4956900	4957900	-2.2095089630187643
chr10	4960300	4961300	-2.527722456331772
chr10	4960400	4961400	-2.4412775769984516
chr10	4960500	4961500	-2.9518656214805383
chr10	4960600	4961600	-2.5563859956892387
chr10	4960700	4961700	-1.5014880755714342
chr10	4962300	4963300	-1.8317496863254088
chr10	4962400	4963400	-1.0362143252498892
chr10	4962500	4963500	-0.9731855345081178
chr10	4962600	4963600	-0.8823866590397579
chr10	4962700	4963700	-0.8505196731271335
chr10	4962800	4963800	-0.8141710086446612
chr10	4962900	4963900	-0.8506322541462621
chr10	4963000	4964000	0.19051779218525686
chr10	4963400	4964400	-0.2121404579320618
chr10	4963500	4964500	-0.4744902588036602
chr10	4963600	4964600	-1.023612179886914
chr10	4963700	4964700	-0.7184874368013969
chr10	4963800	4964800	-0.7995047895004409
chr10	4963900	4964900	-0.5107114128057226
chr10	4964000	4965000	-0.31873384807094507
chr10	4964100	4965100	-0.3356223905713822
chr10	4964200	4965200	-0.22939225040211705
chr10	4964300	4965300	-0.08237600157078577
chr10	4964400	4965400	0.4179582818002571
chr10	4964500	4965500	0.3893839339763031
chr10	4964600	4965600	0.7563465654502773
chr10	4964700	4965700	-0.2195577264263554
chr10	4964800	4965800	-0.15888915235245782
chr10	4964900	4965900	-0.21357542480687586
chr10	4965000	4966000	-0.4674918694676986
chr10	4965100	4966100	-0.4403666092428257
chr10	4965200	4966200	-0.5782667661495831
chr10	4965300	4966300	-0.945490756471314
chr10	4965400	4966400	-1.351270241557309
chr10	4965500	4966500	-0.9985233324710718
chr10	4965600	4966600	-1.4999897283840706
chr10	4966500	4967500	-1.800279767752429
chr10	4966600	4967600	-0.7802916442326228
chr10	4966800	4967800	0.08894006903811708
chr10	4966900	4967900	-0.6915959606420424
chr10	4967000	4968000	-0.7348365795554169
chr10	4967100	4968100	-0.7309095182446288
chr10	4967200	4968200	-0.7047814527551752
chr10	4967300	4968300	-0.3911404552236292
chr10	4967800	4968800	-2.755838201934945
chr10	4967900	4968900	-1.6203881927161918
chr10	4968000	4969000	-1.2446890067862406
chr10	4968100	4969100	-1.8247710900186733
chr10	4968200	4969200	-2.901377195166578
chr10	4968300	4969300	-3.2087027766823466
chr10	4968400	4969400	-2.948471454850212
chr10	4968500	4969500	-2.562958750488668
chr10	4968600	4969600	-2.0664504750827133
chr10	4968700	4969700	-1.847220356912452
chr10	4968800	4969800	-1.81806431764341
chr10	4968900	4969900	-2.6642582202609706
chr10	4969000	4970000	-3.1359261857963285
chr10	4969100	4970100	-2.7206202025524187
chr10	4969200	4970200	-1.795545033969368
chr10	4969300	4970300	-1.8175879271935544
chr10	4969400	4970400	-2.564695686280734
chr10	4969500	4970500	-3.1824130476917434
chr10	4969600	4970600	-3.7789907061594015
chr10	4969700	4970700	-4.047061030123446
chr10	4969800	4970800	-3.2218672802403523
chr10	4973200	4974200	-2.318521608240679
chr10	4973300	4974300	-2.0477581291555107
chr10	4973400	4974400	-2.3840454919760306
chr10	4973500	4974500	-3.6715274464479712
chr10	4973600	4974600	-3.7479743411213837
chr10	4973700	4974700	-3.707405739681981
chr10	4973800	4974800	-4.208171525229769
chr10	4973900	4974900	-3.878764319183236
chr10	4974000	4975000	-4.389967730755348
chr10	4974100	4975100	-4.525485383421238
chr10	4974200	4975200	-4.501773535528813
chr10	4974300	4975300	-4.473445239491481
chr10	4974400	4975400	-4.242299850625781
chr10	4974500	4975500	-3.3973890484511475
chr10	4974600	4975600	-3.296505728403254
chr10	4974700	4975700	-3.002231853022852
chr10	4976800	4977800	-1.979174004721267
chr10	4976900	4977900	-2.343234816236868
chr10	4977000	4978000	-2.7355234724596658
chr10	4977100	4978100	-2.624569478590296
chr10	4977200	4978200	-2.518348459966113
chr10	4977300	4978300	-2.333444736209338
chr10	4977400	4978400	-2.145795417545537
chr10	4977500	4978500	-1.981260135232069
chr10	4977600	4978600	-1.5852738475026051
chr10	4977700	4978700	-1.2206009069141053
chr10	4978500	4979500	-2.1535182073429064
chr10	4978600	4979600	-2.736074501653449
chr10	4978700	4979700	-3.14015525935682
chr10	4978800	4979800	-3.1862636405619864
chr10	4978900	4979900	-3.17102881505884
chr10	4979000	4980000	-3.2023102078038868
chr10	4981100	4982100	-1.4403607592248229
chr10	4982800	4983800	1.2614835122901078
chr10	4982900	4983900	1.0436378333651246
chr10	4983000	4984000	0.9254380926670085
chr10	4983100	4984100	1.1653957023133503
chr10	4983200	4984200	0.7583133583125905
chr10	4983300	4984300	0.7783564180624877
chr10	4983400	4984400	0.8666448439941749
chr10	4983500	4984500	0.7174148689772858
chr10	4985600	4986600	1.33905403204427
chr10	4985700	4986700	1.3732256088323704
chr10	4985800	4986800	0.9024620464566608
chr10	4985900	4986900	0.6085960085487874
chr10	4986000	4987000	0.5123581012729401
chr10	4986100	4987100	0.2717039842601881
chr10	4986200	4987200	-0.13044075878938807
chr10	4987700	4988700	-1.4099104038215895
chr10	4987800	4988800	-1.5045998629367288
chr10	4987900	4988900	-1.4257388078288975
chr10	4988000	4989000	-1.4224359957443282
chr10	4988100	4989100	-1.0759523086121523
chr10	4988200	4989200	-1.2491097878184705
chr10	4988300	4989300	-2.09483550775183
chr10	4988400	4989400	-2.304897330898771
chr10	4988500	4989500	-2.2562332745353695
chr10	4988600	4989600	-1.8331573483774657
chr10	4988700	4989700	-1.59150176584309
chr10	4988800	4989800	-1.4132482865185485
chr10	4988900	4989900	-1.9524355792684567
chr10	4989000	4990000	-1.9993328117869762
chr10	4989100	4990100	-3.3717740150602107
chr10	4990000	4991000	-1.419532080393378
chr10	4990100	4991100	-1.644488322313995
chr10	4990200	4991200	-2.2116526887371357
chr10	4990300	4991300	-2.0361221898921333
chr10	4990400	4991400	-1.99557970838598
chr10	4990500	4991500	-1.8634954428908044
chr10	4990600	4991600	-1.844119282265381
chr10	4990700	4991700	-1.8560253387216497
chr10	4990800	4991800	-1.3993621571195525
chr10	4996600	4997600	-1.2370708472792482
chr10	4996700	4997700	-1.0740238265546649
chr10	4996800	4997800	-1.7974833824869745
chr10	4996900	4997900	-2.3036207225570293
chr10	4997000	4998000	-2.6788963308274014
chr10	4997100	4998100	-3.2361556124892603
chr10	4997200	4998200	-2.7534879318945533
chr10	4997300	4998300	-2.4376053022110105
chr10	4997400	4998400	-2.0901258812924084
chr10	4997500	4998500	-2.481351436044392
chr10	4997600	4998600	-2.2752163036595707
chr10	4997700	4998700	-2.501813305924555
chr10	4997800	4998800	-2.0571162980547304
chr10	4997900	4998900	-2.6905738621916817
chr10	4998000	4999000	-2.916399976421706
chr10	4998100	4999100	-2.678520817303159
chr10	4998200	4999200	-2.9106225961818284
chr10	4998300	4999300	-3.004003271203587
chr10	4998400	4999400	-2.8220968705620586
chr10	4998500	4999500	-3.1172169811092485
chr10	4998600	4999600	-2.779024995711396
chr10	4998700	4999700	-2.6488026344545257
chr10	4998800	4999800	-2.0124612166399563
chr10	4998900	4999900	-1.1543690714881671
chr10	4999000	5000000	-0.5612629974074537
chr10	4999100	5000100	0.17679963523441422
chr10	4999200	5000200	-0.03958913589100835
chr10	4999300	5000300	-0.1458596936887802
chr10	4999400	5000400	-0.43018890298469614
chr10	4999500	5000500	-0.2932037951443427
chr10	4999600	5000600	-0.8444132746831852
chr10	4999700	5000700	-0.7521026601614806
chr10	4999800	5000800	-1.1879711923519474
chr10	4999900	5000900	-1.2868834644513658
chr10	5000000	5001000	-1.0211432133660505
chr10	5000100	5001100	-1.5306993236053856
chr10	5000200	5001200	-1.5568288454960777
chr10	5000300	5001300	-1.5833403390234784
chr10	5000400	5001400	-1.0507211489420298
chr10	5000500	5001500	-0.5172884109417701
chr10	5000600	5001600	-0.3368952159520408
chr10	5000700	5001700	-0.9347482320225644
chr10	5000800	5001800	-1.379961722277452
chr10	5000900	5001900	-1.0412748832273304
chr10	5001000	5002000	-1.3032358117323797
chr10	5001100	5002100	-1.2370590930825265
chr10	5001200	5002200	-1.0150489857736993
chr10	5001300	5002300	-1.1161566282239446
chr10	5001400	5002400	-1.7321347518051546
chr10	5001500	5002500	-2.5884549670572747
chr10	5001600	5002600	-2.8807022775835813
chr10	5001700	5002700	-2.4502308776413533
chr10	5001800	5002800	-1.7990409709102393
chr10	5001900	5002900	-2.8442708715204765
chr10	5002000	5003000	-3.1325898530198986
chr10	5002100	5003100	-3.076307709016982
chr10	5002200	5003200	-3.679838514241764
chr10	5003300	5004300	0.1228139364423928
chr10	5003400	5004400	0.1466347477464657
chr10	5003500	5004500	-0.14594468009804035
chr10	5003600	5004600	-0.08938774803474893
chr10	5003700	5004700	-0.275890468788349
chr10	5003800	5004800	-0.7434156186100493
chr10	5003900	5004900	-0.2009206085133291
chr10	5008400	5009400	-1.2093228516396712
chr10	5008500	5009500	-0.9945790934445928
chr10	5008600	5009600	-1.0757437264261664
chr10	5008700	5009700	-1.0013228278176751
chr10	5008800	5009800	-0.8362545434152003
chr10	5008900	5009900	-0.7353615302380879
chr10	5009000	5010000	-0.8180661314708692
chr10	5009100	5010100	-0.7581512818271408
chr10	5010500	5011500	-1.0056725073753252
chr10	5011900	5012900	-1.3801126454026946
chr10	5012000	5013000	-1.6138361481925778
chr10	5012100	5013100	-2.120307011502649
chr10	5012200	5013200	-2.0184574339380403
chr10	5012300	5013300	-2.0737385706108
chr10	5012400	5013400	-2.100823058255157
chr10	5012500	5013500	-2.085910746153328
chr10	5012600	5013600	-2.0999092974090305
chr10	5012700	5013700	-2.379345958920213
chr10	5013700	5014700	0.09874033129985592
chr10	5013800	5014800	-1.4303169035368024
chr10	5013900	5014900	-1.6408901710011063
chr10	5014000	5015000	-1.7280054546419725
chr10	5014100	5015100	-2.293913624657168
chr10	5014200	5015200	-2.2483565328347583
chr10	5014300	5015300	-2.3812138878507496
chr10	5014400	5015400	-2.220224024603485
chr10	5014500	5015500	-2.7333153114764324
chr10	5014600	5015600	-3.310237263713398
chr10	5014700	5015700	-4.266739672174057
chr10	5014800	5015800	-3.342696632614512
chr10	5014900	5015900	-2.4610002316420245
chr10	5015000	5016000	-1.5337070570235045
chr10	5015100	5016100	-0.8788801282123339
chr10	5015200	5016200	-0.7175400833809497
chr10	5015300	5016300	-0.22173989062479807
chr10	5015400	5016400	-0.12079465122064728
chr10	5015500	5016500	-0.4929278565509535
chr10	5015600	5016600	-0.4945793641915411
chr10	5015700	5016700	0.8206145892066198
chr10	5015800	5016800	0.8851370639804711
chr10	5015900	5016900	0.11390697439676127
chr10	5016000	5017000	-1.3746999146504975
chr10	5016100	5017100	-1.6806966632731202
chr10	5016200	5017200	-2.1967374750090745
chr10	5016300	5017300	-2.7249507970056532
chr10	5016400	5017400	-1.8905766455521291
chr10	5016500	5017500	-1.7612632233165055
chr10	5016600	5017600	-1.8661553816039609
chr10	5016700	5017700	-2.2456473816502744
chr10	5016800	5017800	-2.7102979165001377
chr10	5016900	5017900	-2.4825412129955944
chr10	5017000	5018000	-2.2883074112288093
chr10	5017100	5018100	-2.3059684255396853
chr10	5017200	5018200	-1.398323669011436
chr10	5017300	5018300	-1.914246247912886
chr10	5017400	5018400	-2.85613823652052
chr10	5017500	5018500	-2.5952275752973786
chr10	5017600	5018600	-2.1291738014197525
chr10	5017700	5018700	-2.390656018763559
chr10	5017800	5018800	-2.179288541830684
chr10	5017900	5018900	-1.7624665727778437
chr10	5018000	5019000	-0.8975385585853812
chr10	5018100	5019100	-0.5772536702571347
chr10	5018200	5019200	-1.4234823758942108
chr10	5018300	5019300	-0.9490071423532399
chr10	5018400	5019400	-0.8563945414271799
chr10	5018500	5019500	-1.0609907480377352
chr10	5018600	5019600	-1.1033970617830309
chr10	5018700	5019700	-0.7959700711787403
chr10	5018800	5019800	-0.5406461223921804
chr10	5018900	5019900	-1.1534416977772348
chr10	5019000	5020000	-1.4574925415070643
chr10	5019100	5020100	-1.5749297095710182
chr10	5019200	5020200	-1.1519981533667876
chr10	5019300	5020300	-1.2250709403840867
chr10	5019400	5020400	-1.3485211492708364
chr10	5019500	5020500	-1.0945987192695037
chr10	5019600	5020600	-1.3543474181942927
chr10	5019700	5020700	-1.0238360641460664
chr10	5019800	5020800	-0.8183536492457272
chr10	5019900	5020900	-0.016354832275434134
chr10	5020000	5021000	-0.2527113131235355
chr10	5020100	5021100	0.1792935328985722
chr10	5020200	5021200	-0.16744495864247086
chr10	5020300	5021300	0.26478287409795875
chr10	5020400	5021400	0.7212048986627251
chr10	5020500	5021500	0.8270701430349264
chr10	5020600	5021600	1.0095790973330276
chr10	5020700	5021700	0.24700974925114505
chr10	5020800	5021800	-0.33405421914817995
chr10	5020900	5021900	-2.1612595389646883
chr10	5021000	5022000	-2.280725872021038
chr10	5022900	5023900	-0.4403747378990003
chr10	5023000	5024000	-0.45957460469816414
chr10	5023100	5024100	-0.6583137727778534
chr10	5023200	5024200	-1.1816292354169764
chr10	5023300	5024300	-1.5548630998240667
chr10	5023400	5024400	-1.5415559378570545
chr10	5023500	5024500	-1.071966587580812
chr10	5023600	5024600	-1.4742218703614864
chr10	5023700	5024700	-1.2358719437302732
chr10	5023800	5024800	-1.9198964525660602
chr10	5023900	5024900	-2.089777488545835
chr10	5024000	5025000	-2.175767496710973
chr10	5024100	5025100	-2.130079989919693
chr10	5024200	5025200	-1.778789967291465
chr10	5024300	5025300	-1.5265932025720044
chr10	5024400	5025400	-1.5113642720386518
chr10	5025300	5026300	-0.7586447719367356
chr10	5025400	5026400	-0.6352641646173162
chr10	5025500	5026500	-0.4980734373794911
chr10	5025600	5026600	-0.33863615662654034
chr10	5025700	5026700	-0.4995132810754522
chr10	5025800	5026800	-0.5438995370273606
chr10	5025900	5026900	-1.018025260837461
chr10	5026000	5027000	-1.169752972947418
chr10	5027900	5028900	-1.646864353482917
chr10	5028000	5029000	-1.6401610216376012
chr10	5028100	5029100	-1.5437475448722615
chr10	5028200	5029200	-1.8145242494352267
chr10	5028300	5029300	-2.3115673545409
chr10	5028400	5029400	-2.7154699816641594
chr10	5028500	5029500	-3.402996637020624
chr10	5028600	5029600	-2.8008695042542944
chr10	5028700	5029700	-1.9584837709118688
chr10	5028800	5029800	-1.8558720926019123
chr10	5028900	5029900	-1.5493170196464892
chr10	5029000	5030000	-2.048063021322857
chr10	5029100	5030100	-3.007908555460527
chr10	5029200	5030200	-2.8041616878630964
chr10	5029300	5030300	-2.440596422144034
chr10	5029400	5030400	-2.4919919021119092
chr10	5029500	5030500	-1.4936612146180448
chr10	5029600	5030600	-1.9897032652732167
chr10	5029700	5030700	-3.1114295725401253
chr10	5029800	5030800	-3.278924403906052
chr10	5029900	5030900	-2.707708509686631
chr10	5030000	5031000	-2.850399589112829
chr10	5030100	5031100	-2.3931396634405107
chr10	5030200	5031200	-2.3568269848153536
chr10	5030300	5031300	-2.9022737496896607
chr10	5030400	5031400	-2.2668433921681057
chr10	5030500	5031500	-2.8212203636716566
chr10	5030600	5031600	-2.7379856721693216
chr10	5030700	5031700	-2.090900265793297
chr10	5030800	5031800	-1.47553412849415
chr10	5030900	5031900	-1.5899708450428471
chr10	5031000	5032000	-0.8163297403046038
chr10	5031100	5032100	-0.4401526839878988
chr10	5031200	5032200	-0.22763286500522945
chr10	5031300	5032300	0.6138526801644433
chr10	5031400	5032400	0.5468039474614439
chr10	5032900	5033900	-0.8621868770247495
chr10	5033000	5034000	-0.8361945348018709
chr10	5033100	5034100	-1.0110028160758788
chr10	5033200	5034200	-0.6022520232900164
chr10	5033300	5034300	-0.7569672999046113
chr10	5033400	5034400	-0.8524238961814681
chr10	5033500	5034500	-0.5008080328451987
chr10	5033600	5034600	-0.18070721424332647
chr10	5033700	5034700	0.26220288330667724
chr10	5033800	5034800	-0.13165307511712265
chr10	5033900	5034900	0.1855509446610729
chr10	5034000	5035000	0.30878433688254675
chr10	5034100	5035100	-0.051349660714195375
chr10	5034200	5035200	-0.7331399659943731
chr10	5034300	5035300	-0.9397714301861712
chr10	5034400	5035400	-1.1782045779922194
chr10	5034500	5035500	-1.447391587769274
chr10	5034600	5035600	-1.8384576138967823
chr10	5034700	5035700	-2.0250316797056933
chr10	5034800	5035800	-1.913329639773685
chr10	5034900	5035900	-1.111108619073421
chr10	5035000	5036000	-1.6122912042416624
chr10	5035100	5036100	-0.8133264437269215
chr10	5035200	5036200	-0.6410785821107973
chr10	5035300	5036300	0.2417087813617193
chr10	5035400	5036400	0.30129988005206604
chr10	5035500	5036500	0.6801690916882047
chr10	5035600	5036600	0.011627205084848205
chr10	5035700	5036700	0.05867843364307455
chr10	5035800	5036800	-0.4964128428090729
chr10	5035900	5036900	-0.6138603657298085
chr10	5036000	5037000	-0.8351627268138716
chr10	5036100	5037100	-0.3926413030623948
chr10	5036200	5037200	-0.6806396125105462
chr10	5036300	5037300	-0.5972619484123395
chr10	5036400	5037400	-0.44096791266840507
chr10	5036500	5037500	-1.0787105267814328
chr10	5036600	5037600	-0.5946174438873492
chr10	5036700	5037700	-1.603187421583497
chr10	5036800	5037800	-1.0445700417557973
chr10	5036900	5037900	-1.1567581477449032
chr10	5037000	5038000	-0.8846533308518091
chr10	5037100	5038100	-1.4004250698542051
chr10	5037200	5038200	-1.4096850177248312
chr10	5037300	5038300	-1.4805034366132372
chr10	5037400	5038400	-1.0414194280192048
chr10	5037500	5038500	-1.002501638273871
chr10	5037600	5038600	-1.1518721180255955
chr10	5037700	5038700	0.060297624017291086
chr10	5037800	5038800	0.3619913451469264
chr10	5037900	5038900	0.135706630084014
chr10	5038000	5039000	0.38609750173262214
chr10	5038100	5039100	0.30181714985511465
chr10	5038200	5039200	0.9306163499680526
chr10	5038300	5039300	0.5897126627851025
chr10	5038400	5039400	0.5173443035011281
chr10	5038500	5039500	-0.07141436797122107
chr10	5038600	5039600	0.09281679374097017
chr10	5038700	5039700	-0.2428324891164867
chr10	5038800	5039800	-0.9455260825541292
chr10	5038900	5039900	-0.3355890305394025
chr10	5039000	5040000	-0.557780668293331
chr10	5039100	5040100	-0.963967785635222
chr10	5039200	5040200	-0.6498277829089705
chr10	5039300	5040300	-0.7824525094233707
chr10	5039400	5040400	-1.1523881018511872
chr10	5039500	5040500	-0.7413534449286155
chr10	5039600	5040600	-0.9701596575778092
chr10	5039700	5040700	-0.5075629755224136
chr10	5039800	5040800	-0.2996455765539853
chr10	5039900	5040900	-1.1713401553044656
chr10	5040000	5041000	-0.3137889826650891
chr10	5040100	5041100	-0.16576398687228386
chr10	5040200	5041200	0.0573143750478937
chr10	5040300	5041300	0.2499450621878182
chr10	5040400	5041400	0.08299846659548463
chr10	5040500	5041500	0.29529260583260303
chr10	5040600	5041600	0.7213314884322221
chr10	5040700	5041700	0.39900969427955657
chr10	5040800	5041800	0.9591306588922088
chr10	5040900	5041900	1.663874866844444
chr10	5041000	5042000	0.9668971398664633
chr10	5041100	5042100	1.1932362610282456
chr10	5041200	5042200	0.8187048809684805
chr10	5041300	5042300	0.7432299361790874
chr10	5041400	5042400	0.8579758247024597
chr10	5041500	5042500	0.9719849242145256
chr10	5041600	5042600	0.9297659960239284
chr10	5041700	5042700	0.5265307060502235
chr10	5041800	5042800	0.023480906515846327
chr10	5041900	5042900	-0.55459705498487
chr10	5042000	5043000	-1.11588671085534
chr10	5042100	5043100	-1.1789240528459586
chr10	5042200	5043200	-1.3283012964331256
chr10	5042300	5043300	-1.3014997407523212
chr10	5042400	5043400	-1.7581257544560265
chr10	5042500	5043500	-2.178532309111419
chr10	5042600	5043600	-2.471201880537642
chr10	5042700	5043700	-2.175837066788158
chr10	5042800	5043800	-2.333830353182461
chr10	5042900	5043900	-2.019411245147713
chr10	5043000	5044000	-1.5992000383537732
chr10	5043100	5044100	-1.5737834775370825
chr10	5043200	5044200	-1.6538981442412743
chr10	5043300	5044300	-1.7939618473920935
chr10	5043400	5044400	-0.6866965805001563
chr10	5045500	5046500	0.6294832494095214
chr10	5045600	5046600	0.5680804151502468
chr10	5045700	5046700	0.5020811072270165
chr10	5045800	5046800	-0.1719106842300062
chr10	5045900	5046900	0.2419372262337717
chr10	5046000	5047000	0.1317638935816683
chr10	5046100	5047100	-0.0946523527345712
chr10	5046200	5047200	-0.16007875582589856
chr10	5046300	5047300	-0.06551171230038945
chr10	5046400	5047400	0.3608344116401075
chr10	5046500	5047500	-0.02788833017777801
chr10	5046600	5047600	0.5332271638763464
chr10	5046700	5047700	0.5329427841904952
chr10	5046800	5047800	1.1168079006667004
chr10	5046900	5047900	0.6334422805296976
chr10	5047000	5048000	0.7037366560115198
chr10	5047100	5048100	0.9805054342779836
chr10	5047200	5048200	1.3072459968261494
chr10	5047300	5048300	1.2702125219142186
chr10	5048200	5049200	-0.6005150508091971
chr10	5048300	5049300	-1.02823355902902
chr10	5048400	5049400	-1.1587205926985948
chr10	5048500	5049500	-1.4690450236205188
chr10	5048600	5049600	-1.4086801957594448
chr10	5048700	5049700	-1.4275348505563819
chr10	5048800	5049800	-1.2629481787058645
chr10	5048900	5049900	-1.2249899814210459
chr10	5049000	5050000	-1.5372271477743764
chr10	5049100	5050100	-1.8136778242698752
chr10	5051200	5052200	-1.2383289516374545
chr10	5051300	5052300	-0.7770548284850486
chr10	5051400	5052400	-1.1335148808838622
chr10	5051500	5052500	-1.6668266075546654
chr10	5051600	5052600	-1.7113802715991642
chr10	5051700	5052700	-1.1850234362231131
chr10	5051800	5052800	-1.2851244126998174
chr10	5051900	5052900	-0.8195105608383267
chr10	5052000	5053000	-0.8684396405971737
chr10	5052100	5053100	-0.7713966213521827
chr10	5052200	5053200	-0.2133063976174718
chr10	5052300	5053300	-0.3270036731898205
chr10	5052400	5053400	0.08886092622670981
chr10	5052500	5053500	0.8649966824125946
chr10	5053400	5054400	0.1837171419548662
chr10	5053500	5054500	0.0449126000874447
chr10	5053600	5054600	0.5183018691695268
chr10	5053700	5054700	0.5986112941371464
chr10	5053800	5054800	0.4561605533488459
chr10	5053900	5054900	0.41179433200890186
chr10	5054000	5055000	0.39671116779960813
chr10	5054100	5055100	0.6921236588127988
chr10	5054200	5055200	0.38831827917759065
chr10	5054300	5055300	0.3964888843371944
chr10	5054400	5055400	0.2491280893579141
chr10	5055400	5056400	-3.5804263542025514
chr10	5055500	5056500	-2.6906226457507514
chr10	5055600	5056600	-2.643825561628431
chr10	5055700	5056700	-2.6183512997962337
chr10	5055800	5056800	-2.6373945538021064
chr10	5055900	5056900	-3.542038833740264
chr10	5056000	5057000	-3.4324266081540555
chr10	5056100	5057100	-2.533659916155058
chr10	5056200	5057200	-1.8605569188137905
chr10	5056300	5057300	-0.9078527434895908
chr10	5056400	5057400	-0.3256030737228842
chr10	5056500	5057500	-0.7847529267180483
chr10	5056600	5057600	-0.6175438081777607
chr10	5056700	5057700	-1.3932589654840757
chr10	5056800	5057800	-1.3199051739184202
chr10	5056900	5057900	-0.5180702103159498
chr10	5057000	5058000	-1.0616494365704356
chr10	5057100	5058100	-2.176464324019086
chr10	5057200	5058200	-2.8589874180461345
chr10	5057300	5058300	-3.1877928508597044
chr10	5057400	5058400	-2.7367770331512986
chr10	5057500	5058500	-2.9550363097870656
chr10	5057600	5058600	-3.0476403808049435
chr10	5057700	5058700	-2.0996894151737258
chr10	5057800	5058800	-2.0255206723464005
chr10	5057900	5058900	-1.6867286318581522
chr10	5058000	5059000	-1.0799818546937179
chr10	5058100	5059100	-0.33606258322709903
chr10	5058200	5059200	-0.23138090949993875
chr10	5058300	5059300	0.14971179073956362
chr10	5058400	5059400	-0.5583373940933813
chr10	5058500	5059500	-0.4192762856966799
chr10	5058600	5059600	-0.3184674741376889
chr10	5058700	5059700	-0.3810412066368762
chr10	5058800	5059800	0.10053352115260557
chr10	5058900	5059900	-0.07594303154880848
chr10	5059000	5060000	-0.2033926613915107
chr10	5059100	5060100	-0.7684584636609463
chr10	5059200	5060200	-0.7808298225204008
chr10	5059300	5060300	-1.0480400636267742
chr10	5059400	5060400	-0.6738803973430829
chr10	5059500	5060500	-0.5739406379610682
chr10	5059600	5060600	-0.6822069592813902
chr10	5059700	5060700	-0.5692014829347137
chr10	5060700	5061700	-0.08057314686379365
chr10	5060800	5061800	-0.09061126283839184
chr10	5060900	5061900	0.15333299676793796
chr10	5061000	5062000	-0.23695242876305855
chr10	5061100	5062100	-0.7388215913509215
chr10	5061200	5062200	-1.1878455047695615
chr10	5061300	5062300	-1.551626763131627
chr10	5061400	5062400	-1.5906268137924269
chr10	5061500	5062500	-1.922444832826016
chr10	5061600	5062600	-1.2672647550844482
chr10	5061700	5062700	-1.2724838382015773
chr10	5061800	5062800	-1.7268632671493962
chr10	5061900	5062900	-2.1574827667536414
chr10	5062000	5063000	-2.622883477919005
chr10	5062100	5063100	-2.6258946688588725
chr10	5062200	5063200	-3.0316238722422324
chr10	5062300	5063300	-2.836391388212998
chr10	5062400	5063400	-2.7020543977538645
chr10	5062500	5063500	-2.6629225463933794
chr10	5062600	5063600	-3.1204945509954887
chr10	5062700	5063700	-3.3637663492751266
chr10	5063800	5064800	-0.6318811490148522
chr10	5063900	5064900	-1.0531238534958778
chr10	5064900	5065900	-2.0673711063232187
chr10	5065000	5066000	-1.4098062713191124
chr10	5065100	5066100	-1.6034885122331983
chr10	5065200	5066200	-1.4239642656521048
chr10	5065300	5066300	-1.2785912449064678
chr10	5065400	5066400	-1.1187213844710813
chr10	5065500	5066500	-0.7371084931984027
chr10	5065600	5066600	-1.0244499219956775
chr10	5065700	5066700	-0.795256792845884
chr10	5065800	5066800	-1.1468261456022208
chr10	5065900	5066900	-1.1033786643344476
chr10	5066000	5067000	-1.4721977380067137
chr10	5066100	5067100	-0.7874218235845296
chr10	5066200	5067200	-0.6012457305458665
chr10	5066300	5067300	-1.0525516033427265
chr10	5066400	5067400	-1.5985732825324304
chr10	5066500	5067500	-1.762488711828018
chr10	5066600	5067600	-1.0007258918079829
chr10	5066700	5067700	-0.7254742516148548
chr10	5066800	5067800	-0.6005348999338004
chr10	5066900	5067900	-0.9616941453476388
chr10	5067000	5068000	-0.6701387328219968
chr10	5067100	5068100	-0.3329520766825112
chr10	5067200	5068200	0.006917281229391043
chr10	5067300	5068300	-0.18262190571655712
chr10	5067400	5068400	0.32455575674701176
chr10	5067500	5068500	0.7407894554700833
chr10	5067600	5068600	0.3790352407730658
chr10	5067700	5068700	0.3361334742197898
chr10	5067800	5068800	0.3438432837743254
chr10	5067900	5068900	0.9333854408719724
chr10	5068000	5069000	0.6616548602324955
chr10	5068100	5069100	-0.23337576070742924
chr10	5068200	5069200	-1.6811439869275853
chr10	5068300	5069300	-1.1354445610212405
chr10	5068400	5069400	-0.9544845701904492
chr10	5068500	5069500	-1.3725426035427108
chr10	5068600	5069600	-1.5152474637414284
chr10	5068700	5069700	-0.8344054758750267
chr10	5068800	5069800	-0.6683121537891991
chr10	5068900	5069900	-1.2927893484615556
chr10	5069000	5070000	-1.1657041898987097
chr10	5069100	5070100	-0.9370873632900242
chr10	5069200	5070200	-0.2631680404028587
chr10	5069300	5070300	-0.31530174361805186
chr10	5069400	5070400	-0.4407793950376374
chr10	5069500	5070500	-0.2936850504882825
chr10	5069600	5070600	0.9041682111795792
chr10	5069700	5070700	-0.11151041343542084
chr10	5069800	5070800	0.0025520706151546946
chr10	5069900	5070900	0.6029401265576205
chr10	5070000	5071000	0.19411075833382213
chr10	5070100	5071100	0.5186698246171136
chr10	5070200	5071200	0.032887725841825324
chr10	5070300	5071300	0.206811078614858
chr10	5070400	5071400	0.28194349367646115
chr10	5070500	5071500	0.9613720372017504
chr10	5070600	5071600	0.26233794699896235
chr10	5070700	5071700	0.5315053234752353
chr10	5070800	5071800	0.1817676327809468
chr10	5070900	5071900	-0.12832442660369225
chr10	5071000	5072000	0.7157374649452765
chr10	5071100	5072100	0.009230247551903496
chr10	5071200	5072200	-0.18893269375589566
chr10	5071300	5072300	-0.6169432559075794
chr10	5071400	5072400	-0.7055119977604684
chr10	5071500	5072500	-1.6512248254827977
chr10	5071600	5072600	-2.3441082727163423
chr10	5071700	5072700	-2.3969790240737883
chr10	5071800	5072800	-2.4808379976841435
chr10	5071900	5072900	-2.6574038006582557
chr10	5072000	5073000	-3.642702957327489
chr10	5072100	5073100	-3.0481985569335963
chr10	5072200	5073200	-2.40137063918673
chr10	5072300	5073300	-1.607061392767308
chr10	5072400	5073400	-1.7669138763378538
chr10	5072500	5073500	-1.607898112528126
chr10	5072600	5073600	-0.9045717650838484
chr10	5072700	5073700	-0.7450733981198143
chr10	5072800	5073800	-0.41843490015244256
chr10	5072900	5073900	0.6077687619177957
chr10	5073000	5074000	0.6373137983973494
chr10	5073100	5074100	1.3805228309468214
chr10	5073200	5074200	1.3031233076745177
chr10	5073300	5074300	0.7207190130931507
chr10	5073400	5074400	0.1836199652674372
chr10	5073500	5074500	0.4363005119058968
chr10	5073600	5074600	0.4199957594823384
chr10	5073700	5074700	0.4136315483059132
chr10	5073800	5074800	0.13874705158970685
chr10	5073900	5074900	-0.4566218390979098
chr10	5074000	5075000	-0.33774222252344793
chr10	5074100	5075100	-0.9678050704679696
chr10	5074200	5075200	-1.1654692165076976
chr10	5074300	5075300	-1.0047161826806772
chr10	5074400	5075400	-0.06575534710292401
chr10	5074500	5075500	-0.1765122850207244
chr10	5074600	5075600	-0.5132071820596568
chr10	5074700	5075700	0.23563081336405955
chr10	5074800	5075800	0.002424692656456785
chr10	5074900	5075900	0.26527017674491066
chr10	5075000	5076000	0.7094163255716573
chr10	5075100	5076100	0.29962900047180563
chr10	5075200	5076200	0.5955288920795808
chr10	5075300	5076300	0.06084763607679386
chr10	5075400	5076400	0.11907364753158665
chr10	5075500	5076500	0.4598789724229983
chr10	5075600	5076600	0.8432218193159208
chr10	5075700	5076700	0.1808164735633925
chr10	5075800	5076800	0.6520302193501897
chr10	5075900	5076900	0.6244882540140055
chr10	5076000	5077000	1.1149873608746397
chr10	5076100	5077100	1.0860614933846768
chr10	5076200	5077200	1.202852917771458
chr10	5076300	5077300	1.116532763494677
chr10	5076400	5077400	1.3800720437861842
chr10	5076500	5077500	0.6864231180241233
chr10	5076600	5077600	0.7640499292553157
chr10	5076700	5077700	0.8124280630493582
chr10	5076800	5077800	1.144954778030738
chr10	5076900	5077900	1.032546390215698
chr10	5077000	5078000	0.4399482115613202
chr10	5077100	5078100	0.4198442743960231
chr10	5077200	5078200	0.3204719752740525
chr10	5077300	5078300	0.998108868275585
chr10	5077400	5078400	0.7329983346434851
chr10	5077900	5078900	-0.9224004545499964
chr10	5078000	5079000	-0.7711423060357998
chr10	5078100	5079100	-0.40636680256788
chr10	5078200	5079200	-0.8919883821605813
chr10	5078300	5079300	-1.2466929845726855
chr10	5078400	5079400	-1.3068882705372304
chr10	5078500	5079500	-1.42907277701103
chr10	5078600	5079600	-1.407887487898858
chr10	5078700	5079700	-1.5768611550013572
chr10	5078800	5079800	-0.3697016923544794
chr10	5078900	5079900	-0.471935541679103
chr10	5079000	5080000	-0.563817159139266
chr10	5079100	5080100	-0.7479415295320764
chr10	5079200	5080200	-0.1286864078457418
chr10	5079300	5080300	0.26797800369924274
chr10	5079600	5080600	1.3918331838230673
chr10	5079700	5080700	1.8581654850084568
chr10	5080000	5081000	0.13269042804541525
chr10	5080100	5081100	-0.06258562519155401
chr10	5080200	5081200	0.0021372514488960104
chr10	5080300	5081300	0.17861143594547846
chr10	5080400	5081400	0.8295372205936996
chr10	5080500	5081500	0.7232144648978941
chr10	5080600	5081600	0.4776167588343976
chr10	5080700	5081700	0.7678175438661435
chr10	5080800	5081800	0.7333242188663318
chr10	5080900	5081900	-0.0583120183146943
chr10	5081000	5082000	-0.08132436615106457
chr10	5081100	5082100	-0.12960171797485515
chr10	5081200	5082200	-0.3495844848157019
chr10	5081300	5082300	-0.3355395281522399
chr10	5081400	5082400	-0.8238098689750994
chr10	5081500	5082500	-1.6055699086125623
chr10	5081600	5082600	-1.89495328765736
chr10	5081700	5082700	-2.84692025598612
chr10	5081800	5082800	-3.2424711329786096
chr10	5081900	5082900	-2.6737536120877365
chr10	5082000	5083000	-2.572049316839781
chr10	5082100	5083100	-2.604003471633071
chr10	5082200	5083200	-2.7915162524080053
chr10	5082300	5083300	-4.115082247369813
chr10	5082400	5083400	-4.944092924968338
chr10	5082500	5083500	-4.5338907837648845
chr10	5082600	5083600	-5.488730956767287
chr10	5082700	5083700	-5.313115444741624
chr10	5082800	5083800	-4.9149909243773084
chr10	5082900	5083900	-5.02678871463377
chr10	5083000	5084000	-4.950925784224145
chr10	5083100	5084100	-5.041039859801581
chr10	5083200	5084200	-4.855103191942645
chr10	5083300	5084300	-4.244354812609267
chr10	5083400	5084400	-3.254464521269959
chr10	5084500	5085500	-8.19491582905215
chr10	5084600	5085600	-8.070173818393304
chr10	5084700	5085700	-7.637126716693497
chr10	5084800	5085800	-7.141635582741473
chr10	5084900	5085900	-6.736065801734376
chr10	5085000	5086000	-6.98104274716345
chr10	5085100	5086100	-7.520148860888209
chr10	5085200	5086200	-7.3883318093525885
chr10	5085300	5086300	-7.471039753845362
chr10	5085400	5086400	-6.134309056965475
chr10	5085500	5086500	-6.011817697589401
chr10	5085600	5086600	-5.9349727961506575
chr10	5085700	5086700	-5.353046079724239
chr10	5085800	5086800	-5.542331936138579
chr10	5085900	5086900	-6.0172433253158495
chr10	5086000	5087000	-5.963207653557045
chr10	5086100	5087100	-4.279601733814382
chr10	5086200	5087200	-4.53940357051829
chr10	5086300	5087300	-3.8346864788582535
chr10	5087400	5088400	-3.0255283345197785
chr10	5087500	5088500	-2.888338874657867
chr10	5087600	5088600	-2.6308048517803733
chr10	5087700	5088700	-2.2429590325240785
chr10	5087800	5088800	-1.9912546739037016
chr10	5087900	5088900	-1.4250210834659565
chr10	5088000	5089000	-0.867607545534911
chr10	5088100	5089100	0.4968338159182721
chr10	5088200	5089200	0.8096829817346368
chr10	5088300	5089300	1.3547497751072828
chr10	5088400	5089400	1.414297321785596
chr10	5088500	5089500	0.8484553294556462
chr10	5088600	5089600	-0.6433232844785395
chr10	5088700	5089700	-0.4236366328192857
chr10	5088800	5089800	-0.4117759930764111
chr10	5088900	5089900	0.2500048821755626
chr10	5089000	5090000	-0.09993784362967319
chr10	5089100	5090100	-0.9058330962704532
chr10	5089200	5090200	-1.3218722468804256
chr10	5089300	5090300	-2.157390952566367
chr10	5089400	5090400	-2.504441841163357
chr10	5089500	5090500	-2.031467659566104
chr10	5089600	5090600	-1.6940327389076937
chr10	5089700	5090700	-1.5277367512848423
chr10	5089800	5090800	-1.1545637262631576
chr10	5089900	5090900	-1.698520621368114
chr10	5090000	5091000	-1.8701291441808463
chr10	5090100	5091100	-1.9336499288047788
chr10	5090200	5091200	-1.7822699435442981
chr10	5090300	5091300	-2.128715138831593
chr10	5090400	5091400	-1.4386032112364462
chr10	5090500	5091500	-1.6904040516264327
chr10	5090600	5091600	-1.515602774780353
chr10	5090700	5091700	-1.850054021355812
chr10	5090800	5091800	-2.027760256364003
chr10	5090900	5091900	-1.9580857936223817
chr10	5091000	5092000	-1.3509104233944036
chr10	5091100	5092100	-0.8756749009771111
chr10	5091200	5092200	-0.8491556860750031
chr10	5091300	5092300	0.04756729168100327
chr10	5091400	5092400	-0.33838850976422685
chr10	5091500	5092500	0.07618018679312122
chr10	5091600	5092600	0.7235765892713281
chr10	5091700	5092700	1.283246624159682
chr10	5091900	5092900	1.7377679823991474
chr10	5092000	5093000	2.2810868214682833
chr10	5092100	5093100	1.89366358961122
chr10	5092200	5093200	1.6986614293825189
chr10	5092300	5093300	1.7131356547227932
chr10	5092400	5093400	1.6190975668402816
chr10	5092500	5093500	1.4897627694690567
chr10	5092600	5093600	1.7373675867855645
chr10	5092700	5093700	1.822294081102925
chr10	5092800	5093800	1.724510953952113
chr10	5092900	5093900	1.9258183852390358
chr10	5093000	5094000	1.7338889864583664
chr10	5093100	5094100	1.71036517956166
chr10	5093200	5094200	2.178366007740689
chr10	5093300	5094300	2.1719704768457526
chr10	5093400	5094400	2.4091837117665116
chr10	5093500	5094500	2.3919983486456387
chr10	5093600	5094600	2.297341088542621
chr10	5093700	5094700	2.0788913445091297
chr10	5093800	5094800	2.728126191047892
chr10	5093900	5094900	2.5102471151336565
chr10	5094000	5095000	2.6045364692957267
chr10	5094100	5095100	2.8596239186318884
chr10	5094200	5095200	2.72336945091061
chr10	5094300	5095300	2.9704786064966577
chr10	5094400	5095400	2.9029748677855824
chr10	5094500	5095500	3.1342959654147644
chr10	5094600	5095600	2.8293213514653583
chr10	5094700	5095700	2.6829308273082737
chr10	5094800	5095800	2.0566766307904105
chr10	5094900	5095900	1.8057432415219528
chr10	5095000	5096000	1.8609361374492077
chr10	5095100	5096100	1.8910328776097127
chr10	5095200	5096200	2.1234431391054835
chr10	5095300	5096300	2.0783737697498075
chr10	5095400	5096400	1.5518868871386418
chr10	5095500	5096500	1.2553529515494186
chr10	5095600	5096600	1.1173839702739004
chr10	5095700	5096700	1.2590690765509076
chr10	5095800	5096800	1.2133395727108305
chr10	5095900	5096900	1.4677113905608177
chr10	5096000	5097000	1.0652445321657409
chr10	5096100	5097100	1.4437792391259987
chr10	5096200	5097200	1.4088793736055656
chr10	5096300	5097300	1.3379860810518929
chr10	5096400	5097400	1.746269683453221
chr10	5096500	5097500	1.2757961839592833
chr10	5096600	5097600	0.9077411842971924
chr10	5096700	5097700	0.5652930455369249
chr10	5096800	5097800	0.7581447880906528
chr10	5096900	5097900	0.7098818527968045
chr10	5097000	5098000	0.9104118510692787
chr10	5097100	5098100	0.8457288156543602
chr10	5097200	5098200	0.9573443888854152
chr10	5097300	5098300	1.0055261032695235
chr10	5097400	5098400	1.125106013461575
chr10	5097500	5098500	1.3982487964102437
chr10	5097600	5098600	1.7140103156984343
chr10	5097700	5098700	2.058488017592555
chr10	5097800	5098800	1.3420189295326108
chr10	5097900	5098900	1.3670457802203368
chr10	5098000	5099000	0.268078888251784
chr10	5098100	5099100	-0.15780070193583348
chr10	5098200	5099200	-0.5215646798301283
chr10	5098300	5099300	-0.6852652954744027
chr10	5098400	5099400	-0.6572231225056533
chr10	5098500	5099500	-0.4545160874511859
chr10	5098600	5099600	-0.6626798932463284
chr10	5098700	5099700	-0.5017458763536203
chr10	5098800	5099800	0.3504240886832648
chr10	5098900	5099900	-0.4271682916245105
chr10	5099000	5100000	0.6862447263348742
chr10	5099100	5100100	0.9731445002671468
chr10	5099200	5100200	0.8743334931982811
chr10	5099300	5100300	1.1273510603648358
chr10	5099400	5100400	0.9375247838184396
chr10	5099500	5100500	0.955398724627264
chr10	5099600	5100600	1.3074484892244076
chr10	5101200	5102200	-0.7845493844858178
chr10	5101300	5102300	-0.5423972353347631
chr10	5101400	5102400	-0.2670547038082837
chr10	5101500	5102500	-0.23532236271985385
chr10	5101600	5102600	-0.14871023132250674
chr10	5101700	5102700	-0.004792230675543073
chr10	5101800	5102800	-0.5157267429490205
chr10	5101900	5102900	-1.10860456938116
chr10	5102000	5103000	-0.5936556653041366
chr10	5102100	5103100	0.15216914314836125
chr10	5102200	5103200	-0.00015218623263953842
chr10	5102300	5103300	-0.3225847001823155
chr10	5102500	5103500	-0.8894604163126713
chr10	5102600	5103600	-1.2256361742625268
chr10	5102700	5103700	-0.917615936185923
chr10	5102800	5103800	-0.15023076321349535
chr10	5102900	5103900	-0.07126469241062275
chr10	5103000	5104000	0.058945784295752646
chr10	5103100	5104100	-0.10757126583300282
chr10	5103200	5104200	-0.013762627174622595
chr10	5103300	5104300	-0.4787941060616844
chr10	5103400	5104400	-0.5675590383444017
chr10	5103500	5104500	-0.580933119564422
chr10	5103600	5104600	-0.5306043826013851
chr10	5103700	5104700	-0.8811224620498006
chr10	5103800	5104800	-1.3387046052317209
chr10	5103900	5104900	-1.0712969410660051
chr10	5104700	5105700	-1.3992890500267972
chr10	5104800	5105800	-2.603621713593781
chr10	5104900	5105900	-2.4268403381941166
chr10	5105000	5106000	-1.983673842066857
chr10	5105100	5106100	-2.2428649836313816
chr10	5105200	5106200	-1.8128249570118813
chr10	5105300	5106300	-2.4300399538972672
chr10	5105400	5106400	-2.7307491258406444
chr10	5105500	5106500	-2.365893443321497
chr10	5105600	5106600	-1.8276574201855127
chr10	5105700	5106700	-1.7748182302681612
chr10	5105800	5106800	-1.090135523600678
chr10	5105900	5106900	-1.4985882686435965
chr10	5106000	5107000	-1.987111570529083
chr10	5106100	5107100	-1.729755329570215
chr10	5106200	5107200	-2.1880215607478517
chr10	5106300	5107300	-1.6805436387664885
chr10	5106400	5107400	-1.444566856966078
chr10	5107100	5108100	-2.925492517536914
chr10	5107200	5108200	-2.811243858055449
chr10	5107300	5108300	-2.8212814905778183
chr10	5107400	5108400	-2.7848052390513183
chr10	5107500	5108500	-2.7569030268821675
chr10	5107600	5108600	-2.75596533483636
chr10	5107700	5108700	-2.5085355165591
chr10	5107800	5108800	-2.7354769395833505
chr10	5107900	5108900	-1.4523716559696571
chr10	5108000	5109000	-0.7826909865259772
chr10	5108100	5109100	-0.3573850771229468
chr10	5108200	5109200	-0.07690246320213276
chr10	5108300	5109300	0.3236521829513105
chr10	5108400	5109400	0.4272547467985103
chr10	5108500	5109500	0.4352069516531151
chr10	5108600	5109600	0.4186037541783914
chr10	5108700	5109700	0.4931658883612957
chr10	5109800	5110800	-2.011233989256311
chr10	5109900	5110900	-3.0300478664346064
chr10	5110000	5111000	-3.17783931359397
chr10	5110100	5111100	-3.4674695903114783
chr10	5111200	5112200	-4.423118082042528
chr10	5111300	5112300	-4.262320223098056
chr10	5111400	5112400	-5.14960565464925
chr10	5111500	5112500	-5.115434023477418
chr10	5111600	5112600	-5.141902587939511
chr10	5111700	5112700	-4.894846325022347
chr10	5111800	5112800	-4.4356269083911934
chr10	5111900	5112900	-3.3223423515877144
chr10	5112000	5113000	-3.2578004680326855
chr10	5112100	5113100	-3.2662021606725538
chr10	5112200	5113200	-3.260837720525587
chr10	5112300	5113300	-3.3177340440109084
chr10	5112400	5113400	-2.902577901933802
chr10	5112500	5113500	-3.3458711661540352
chr10	5112600	5113600	-2.760408868164456
chr10	5112700	5113700	-2.4824557337316904
chr10	5112800	5113800	-1.8469922718411127
chr10	5112900	5113900	-2.066169220701291
chr10	5113000	5114000	-1.64974029659187
chr10	5113100	5114100	-1.3976989001346098
chr10	5113200	5114200	-0.9315808758463728
chr10	5113300	5114300	-1.0709006316665641
chr10	5113400	5114400	-0.481174811088681
chr10	5113500	5114500	-0.6646699666903161
chr10	5113600	5114600	-0.9883288121687226
chr10	5113700	5114700	-0.5468027328149495
chr10	5113800	5114800	-1.0432331315333878
chr10	5113900	5114900	-0.8406550773201409
chr10	5114000	5115000	-1.4086787012463746
chr10	5114100	5115100	-1.2198680248442957
chr10	5114200	5115200	-1.39763030136421
chr10	5114300	5115300	-0.945096145625396
chr10	5114400	5115400	-0.8643175847470109
chr10	5114500	5115500	-0.21888615103137304
chr10	5114600	5115600	0.19327135274568424
chr10	5114700	5115700	-0.28188533030725776
chr10	5114800	5115800	-0.03181533901220008
chr10	5114900	5115900	0.252026677791079
chr10	5115000	5116000	0.6765072021964873
chr10	5115100	5116100	0.20659425307220766
chr10	5115200	5116200	0.684171561639052
chr10	5115300	5116300	0.8918465150762525
chr10	5115400	5116400	0.8758505330412568
chr10	5115500	5116500	0.9629388902499172
chr10	5115600	5116600	0.5931803802312544
chr10	5115700	5116700	0.6146257830849748
chr10	5115800	5116800	0.4556166198194888
chr10	5115900	5116900	0.14991634246768393
chr10	5116000	5117000	0.17032343714968928
chr10	5116100	5117100	0.3706966609239613
chr10	5116400	5117400	-0.7201474551400585
chr10	5116500	5117500	-0.9156230601342435
chr10	5116600	5117600	-0.8074505357788585
chr10	5116700	5117700	-0.7357605502792761
chr10	5116800	5117800	-0.551106354141185
chr10	5116900	5117900	-0.2643724251574878
chr10	5117000	5118000	0.2702559993722165
chr10	5117100	5118100	0.5793480637387176
chr10	5117200	5118200	1.1494737141061486
chr10	5117300	5118300	0.8491047590342795
chr10	5117400	5118400	0.6017969436612516
chr10	5119100	5120100	1.76917674098692
chr10	5119200	5120200	1.902241864427204
chr10	5119300	5120300	1.9366234321034417
chr10	5119400	5120400	1.4620999104710348
chr10	5119500	5120500	0.9909943221641082
chr10	5119600	5120600	0.8866753534618413
chr10	5119700	5120700	0.7985240581501155
chr10	5119800	5120800	0.4959133352974808
chr10	5119900	5120900	0.3620417133116497
chr10	5120000	5121000	-0.26670200671039684
chr10	5120100	5121100	-0.7710322534954174
chr10	5120200	5121200	-1.1004788669261736
chr10	5120300	5121300	-0.5222397585196106
chr10	5120400	5121400	-0.3938951605381084
chr10	5120500	5121500	0.23606761068022625
chr10	5120600	5121600	0.7057933920526582
chr10	5120700	5121700	0.9276894982143132
chr10	5120800	5121800	0.6124101404109368
chr10	5120900	5121900	0.9226488001211104
chr10	5121000	5122000	1.2610447919561099
chr10	5121100	5122100	1.1206020718859735
chr10	5121200	5122200	1.4559244545478167
chr10	5121300	5122300	0.6092763640042254
chr10	5121400	5122400	0.9516443475629024
chr10	5121500	5122500	0.5971366385779213
chr10	5121600	5122600	0.2309260065196665
chr10	5121700	5122700	0.260267880929399
chr10	5121800	5122800	0.8741900338681969
chr10	5121900	5122900	0.6578713958398841
chr10	5122000	5123000	1.0819615779226344
chr10	5122100	5123100	0.9389044039298192
chr10	5122200	5123200	0.8948358685101138
chr10	5122300	5123300	1.5462541255568047
chr10	5122400	5123400	1.4444523243505358
chr10	5122500	5123500	1.4920306455582493
chr10	5122600	5123600	1.6986792268846058
chr10	5122700	5123700	1.7065632189048243
chr10	5122800	5123800	1.385937732506803
chr10	5122900	5123900	2.074353002946241
chr10	5123000	5124000	1.2812007694862992
chr10	5123100	5124100	1.690667705430312
chr10	5123200	5124200	1.3533659598845746
chr10	5123300	5124300	1.5578985921202442
chr10	5123400	5124400	1.638606038721912
chr10	5123500	5124500	1.3880985384953732
chr10	5123600	5124600	1.1722612900139069
chr10	5123700	5124700	0.994024449242319
chr10	5123800	5124800	1.247336859274801
chr10	5123900	5124900	1.1358906081974376
chr10	5124000	5125000	0.6090721329204436
chr10	5124100	5125100	0.19072591246264128
chr10	5124200	5125200	-0.19691282031491034
chr10	5124300	5125300	0.11634976662836735
chr10	5124400	5125400	0.1922476458866909
chr10	5124500	5125500	0.2278585527546291
chr10	5124600	5125600	0.3632523561759057
chr10	5124700	5125700	1.0705798316368027
chr10	5124800	5125800	1.0746167217042926
chr10	5124900	5125900	0.5916047515173405
chr10	5125000	5126000	1.3932396078932237
chr10	5125100	5126100	2.0056618182486097
chr10	5125200	5126200	2.1310687063029907
chr10	5125300	5126300	1.7796424317418251
chr10	5125400	5126400	2.416436013133662
chr10	5125500	5126500	2.912425286451168
chr10	5125600	5126600	2.848581778883467
chr10	5125700	5126700	2.941066711667157
chr10	5125800	5126800	3.12149598245702
chr10	5125900	5126900	3.2448366702898843
chr10	5126000	5127000	2.77433827011404
chr10	5126100	5127100	2.560945406212413
chr10	5126200	5127200	3.0449619798235483
chr10	5126300	5127300	2.8630907215422168
chr10	5126400	5127400	2.206979065237461
chr10	5126500	5127500	1.8835668843110032
chr10	5126600	5127600	1.6749552797190146
chr10	5126700	5127700	1.0294048636873412
chr10	5127800	5128800	1.7300358863044198
chr10	5127900	5128900	1.452001841267324
chr10	5128000	5129000	1.3179364182872277
chr10	5128100	5129100	0.7287405233324252
chr10	5128200	5129200	1.2681151239160795
chr10	5128300	5129300	1.2625121220613815
chr10	5128400	5129400	1.3428520778585964
chr10	5128500	5129500	1.2646941373023972
chr10	5128600	5129600	0.9991522354010988
chr10	5129000	5130000	1.4786024853204236
chr10	5129100	5130100	0.925382272338138
chr10	5129200	5130200	1.1198046669328496
chr10	5129300	5130300	1.0655694535348872
chr10	5129400	5130400	1.005809432828205
chr10	5129500	5130500	0.5058121126167482
chr10	5129600	5130600	0.6459920746333065
chr10	5129700	5130700	0.9739770919993076
chr10	5129800	5130800	0.69493801729214
chr10	5129900	5130900	0.8312683542500815
chr10	5130000	5131000	0.2349486633616566
chr10	5130100	5131100	0.5431309186901314
chr10	5130200	5131200	0.41791172622674255
chr10	5130300	5131300	0.6525197371688333
chr10	5130400	5131400	0.7892325693981023
chr10	5130500	5131500	1.334238258010857
chr10	5130600	5131600	1.3817207490158516
chr10	5130900	5131900	1.8903184041432568
chr10	5131000	5132000	2.0889530681005373
chr10	5131100	5132100	2.3873834173967188
chr10	5131200	5132200	1.9546947039102358
chr10	5131300	5132300	2.02702199144732
chr10	5131400	5132400	1.883963978577836
chr10	5131500	5132500	1.4763629021805074
chr10	5131600	5132600	1.4408219821847168
chr10	5131700	5132700	1.1911687033567044
chr10	5131800	5132800	0.6162205041236825
chr10	5131900	5132900	-0.060892741277826186
chr10	5132000	5133000	0.3363349707854473
chr10	5132100	5133100	1.0775234731751009
chr10	5132200	5133200	1.6492751111261454
chr10	5132300	5133300	2.0455942746733813
chr10	5132400	5133400	2.09916220303776
chr10	5132500	5133500	2.055565015878284
chr10	5132600	5133600	1.6208897474158823
chr10	5132700	5133700	1.8824550983844173
chr10	5132800	5133800	1.8873239501915489
chr10	5132900	5133900	2.79754438460384
chr10	5133000	5134000	2.6091948393282225
chr10	5133100	5134100	2.104709744761026
chr10	5133200	5134200	1.7428839016249893
chr10	5133300	5134300	0.7844625759544952
chr10	5133400	5134400	1.1872443908585908
chr10	5133500	5134500	1.0817916415192832
chr10	5133600	5134600	1.5150847537664869
chr10	5133700	5134700	1.2859629128114385
chr10	5133800	5134800	1.410733033262238
chr10	5133900	5134900	0.7916665957985386
chr10	5134000	5135000	0.6417854237275656
chr10	5134100	5135100	0.2788794041638823
chr10	5134200	5135200	0.7383002328586316
chr10	5136600	5137600	-0.5290538687695935
chr10	5136700	5137700	-0.3997706010418697
chr10	5136800	5137800	-0.6060272307457164
chr10	5136900	5137900	-0.6386877897930715
chr10	5137000	5138000	-0.39670491604071334
chr10	5137100	5138100	-0.22414530057909893
chr10	5137200	5138200	-0.32083803838508523
chr10	5137300	5138300	-0.12730554154444748
chr10	5137400	5138400	0.4340289272321203
chr10	5137500	5138500	0.3764566259831736
chr10	5137600	5138600	-0.005139559724622851
chr10	5137700	5138700	-1.160684904844562
chr10	5137800	5138800	-0.821743715992482
chr10	5137900	5138900	-1.4930295782360157
chr10	5138000	5139000	-2.43139238263663
chr10	5138100	5139100	-2.5177198503815905
chr10	5138200	5139200	-2.9044096307238103
chr10	5138300	5139300	-3.9447881873357575
chr10	5138400	5139400	-3.977687363474932
chr10	5138500	5139500	-4.152620236032047
chr10	5138600	5139600	-4.388572224334699
chr10	5138700	5139700	-3.5598148982507123
chr10	5138800	5139800	-3.9794323417112896
chr10	5138900	5139900	-3.972430510523856
chr10	5139000	5140000	-3.596209892880281
chr10	5139100	5140100	-3.9769243536898684
chr10	5139200	5140200	-4.265198106617157
chr10	5139300	5140300	-3.222881250825896
chr10	5139400	5140400	-3.3638759395780267
chr10	5139500	5140500	-4.0892731968135765
chr10	5139600	5140600	-3.498223107436836
chr10	5139700	5140700	-2.8599495568007445
chr10	5139800	5140800	-3.159890461192606
chr10	5139900	5140900	-2.5590507782244294
chr10	5140000	5141000	-2.3126307988952606
chr10	5140100	5141100	-1.9510289615805056
chr10	5140200	5141200	-1.0497634004955527
chr10	5141300	5142300	0.6721720690554785
chr10	5141400	5142400	0.3941292672805617
chr10	5141500	5142500	0.5266174801876397
chr10	5141600	5142600	0.7985110885882016
chr10	5141700	5142700	1.0860616267018002
chr10	5141800	5142800	1.881333517345848
chr10	5141900	5142900	1.5912479842790337
chr10	5142000	5143000	1.0929097930128902
chr10	5142100	5143100	1.0086548761672232
chr10	5142200	5143200	1.2715324853135563
chr10	5142300	5143300	1.5129967710519574
chr10	5142400	5143400	1.5257853926492682
chr10	5142500	5143500	1.3240901196928734
chr10	5142600	5143600	0.7409692783162248
chr10	5142700	5143700	0.9083128419926616
chr10	5142800	5143800	0.4013437160641452
chr10	5142900	5143900	0.9110795894889492
chr10	5143000	5144000	0.7924406212834867
chr10	5143100	5144100	0.13661382181855372
chr10	5143200	5144200	-0.12301114100069052
chr10	5143300	5144300	-0.3231291690569029
chr10	5143400	5144400	-0.15839240503351673
chr10	5143500	5144500	-0.05176120977759962
chr10	5143600	5144600	0.4127792953501026
chr10	5145400	5146400	-1.7105489560688516
chr10	5145500	5146500	-1.110895611128728
chr10	5145600	5146600	-0.295532041844944
chr10	5145700	5146700	-0.2140979388212645
chr10	5145800	5146800	0.11467579336656315
chr10	5145900	5146900	-0.19814335193952626
chr10	5146000	5147000	-0.2288617362197637
chr10	5146100	5147100	-0.10934069015882608
chr10	5146200	5147200	0.2703599455156933
chr10	5146300	5147300	0.1396571918973212
chr10	5146400	5147400	0.57848522805907
chr10	5146500	5147500	0.5328776988923429
chr10	5146600	5147600	0.48670952554793
chr10	5146700	5147700	0.7822126066031417
chr10	5146800	5147800	1.5085056027292394
chr10	5146900	5147900	1.9405623376473184
chr10	5147000	5148000	2.714237774626871
chr10	5147100	5148100	2.5040417440680107
chr10	5147200	5148200	1.8885894411075488
chr10	5147300	5148300	1.7225411056699726
chr10	5147400	5148400	1.6016162028533627
chr10	5147500	5148500	1.5829055451475358
chr10	5147600	5148600	2.1640650981963967
chr10	5147700	5148700	2.2216578351425693
chr10	5147800	5148800	1.4831037673185767
chr10	5147900	5148900	1.2133590777513394
chr10	5148000	5149000	0.3375957267936022
chr10	5148100	5149100	1.071719984808902
chr10	5148200	5149200	1.357874686945336
chr10	5148300	5149300	1.1877674981014472
chr10	5148400	5149400	1.0651659054417444
chr10	5148500	5149500	0.8382288711722437
chr10	5148600	5149600	0.7829381198549071
chr10	5148700	5149700	0.9120962115613404
chr10	5148800	5149800	0.8633169977779517
chr10	5148900	5149900	1.2558614958080596
chr10	5149000	5150000	1.2831199128683892
chr10	5149100	5150100	1.4852721008518648
chr10	5149200	5150200	1.456036074951339
chr10	5149300	5150300	1.7281751926880653
chr10	5149400	5150400	1.9157849489779653
chr10	5149500	5150500	2.2748736026047154
chr10	5149600	5150600	2.488793815641004
chr10	5149700	5150700	2.29190775046588
chr10	5149800	5150800	2.5268213942231226
chr10	5149900	5150900	2.4947011407934148
chr10	5150000	5151000	2.339979886926825
chr10	5150100	5151100	1.2586741802339598
chr10	5150200	5151200	1.2688129545638147
chr10	5150300	5151300	1.1590905856815683
chr10	5150400	5151400	0.8691214544163263
chr10	5150500	5151500	1.0224606529113576
chr10	5150600	5151600	1.1298306447636242
chr10	5151600	5152600	2.184703676857008
chr10	5151700	5152700	2.6278336229136974
chr10	5151800	5152800	2.8121590311056925
chr10	5151900	5152900	2.152976174332026
chr10	5152000	5153000	2.4462344273282715
chr10	5152100	5153100	2.4709810797133898
chr10	5152200	5153200	2.3174083764673665
chr10	5152300	5153300	1.862659148576304
chr10	5152400	5153400	1.7954556465299405
chr10	5152500	5153500	2.1516141659705346
chr10	5152600	5153600	2.081727376129056
chr10	5152700	5153700	1.42020101518093
chr10	5152800	5153800	1.0236570584740168
chr10	5152900	5153900	0.9989941476685392
chr10	5153000	5154000	0.5938611994155403
chr10	5153100	5154100	0.6500670565086293
chr10	5153200	5154200	0.3214528452033433
chr10	5153300	5154300	0.10188345703744027
chr10	5153400	5154400	-0.10565791886399972
chr10	5153500	5154500	-0.2793695402119164
chr10	5153600	5154600	-0.1446700869770806
chr10	5153700	5154700	0.4611210565899131
chr10	5153800	5154800	0.8289364223960471
chr10	5153900	5154900	1.0894358800736703
chr10	5154000	5155000	2.081777958465544
chr10	5154100	5155100	1.6920093348201657
chr10	5154200	5155200	2.4264751961013538
chr10	5154300	5155300	2.952039506514076
chr10	5154400	5155400	3.3399180486054885
chr10	5154500	5155500	2.9411599838610307
chr10	5154600	5155600	3.0891882508537742
chr10	5154700	5155700	2.8694413954413642
chr10	5154800	5155800	2.9491616304064734
chr10	5154900	5155900	2.8189844656249146
chr10	5155000	5156000	2.2176702465423865
chr10	5155100	5156100	2.4644507047370268
chr10	5155200	5156200	2.3146190103904405
chr10	5155300	5156300	2.76446019622858
chr10	5155400	5156400	2.5210808444994894
chr10	5155500	5156500	3.407863224418295
chr10	5155600	5156600	3.336291691403544
chr10	5155700	5156700	3.1204428584681088
chr10	5155800	5156800	2.7763045481075697
chr10	5155900	5156900	2.7242043800256788
chr10	5156000	5157000	3.029077619601578
chr10	5156100	5157100	2.9502981881760486
chr10	5158000	5159000	1.1241599076010493
chr10	5158100	5159100	1.22044436993825
chr10	5158200	5159200	1.4379252618817833
chr10	5158300	5159300	1.6576296360552074
chr10	5158400	5159400	1.8062895283142444
chr10	5158500	5159500	2.5785503365692346
chr10	5158600	5159600	2.4864041929175142
chr10	5158700	5159700	2.6394474125791088
chr10	5158800	5159800	2.5535091499159144
chr10	5158900	5159900	2.7380299160759454
chr10	5159000	5160000	2.753460770085004
chr10	5159100	5160100	2.666022657357276
chr10	5159200	5160200	2.5924565835448776
chr10	5159300	5160300	2.638690532209746
chr10	5159400	5160400	2.219961901761128
chr10	5159500	5160500	0.8093258536698853
chr10	5159600	5160600	0.5155665385545201
chr10	5159700	5160700	0.013389214708535949
chr10	5159800	5160800	-0.03943682231774992
chr10	5159900	5160900	0.19945113209692525
chr10	5160000	5161000	0.18243551906823677
chr10	5160100	5161100	-0.15995533793801972
chr10	5160200	5161200	0.4655809019316871
chr10	5160300	5161300	-0.005860128505310991
chr10	5160400	5161400	0.35442086940941786
chr10	5160500	5161500	0.8265885527909531
chr10	5160600	5161600	1.1875959857673426
chr10	5160700	5161700	1.219523089657162
chr10	5160800	5161800	1.4404159239868657
chr10	5160900	5161900	0.6990805465499342
chr10	5161000	5162000	0.7212242473206811
chr10	5161100	5162100	0.7167611597173064
chr10	5161200	5162200	0.07743661301806877
chr10	5161300	5162300	0.4572627010576356
chr10	5161400	5162400	0.23721831081570266
chr10	5161500	5162500	0.3164115715565388
chr10	5161600	5162600	0.32858436698912064
chr10	5161700	5162700	0.5719269176631945
chr10	5161800	5162800	0.07514909973053366
chr10	5161900	5162900	0.4803213920570668
chr10	5162000	5163000	0.8542771207653611
chr10	5162100	5163100	1.49001863921809
chr10	5162200	5163200	1.5942927458700926
chr10	5162300	5163300	1.064950849029703
chr10	5162400	5163400	1.1101672224974288
chr10	5162500	5163500	0.9718164177628884
chr10	5162600	5163600	1.4179202754107163
chr10	5162700	5163700	1.7222437959154842
chr10	5162800	5163800	1.3660772224609568
chr10	5162900	5163900	0.9590252819387912
chr10	5163000	5164000	0.6103820927101349
chr10	5163100	5164100	0.7715072633551766
chr10	5163200	5164200	0.4320720965975984
chr10	5163300	5164300	1.018768614549302
chr10	5163400	5164400	0.5010968529784913
chr10	5163500	5164500	0.5886254979941431
chr10	5163600	5164600	0.3060199323820364
chr10	5163700	5164700	0.004246164140448137
chr10	5163800	5164800	0.5839175626062761
chr10	5163900	5164900	1.0949889776467796
chr10	5164000	5165000	0.7268721109170561
chr10	5164100	5165100	0.15766504278927956
chr10	5164200	5165200	-0.08007050313821873
chr10	5164300	5165300	-0.5953097994438471
chr10	5164400	5165400	0.2273262189486753
chr10	5164500	5165500	-0.21051286830029992
chr10	5164600	5165600	-0.10262247534267792
chr10	5164700	5165700	0.217476249960504
chr10	5164800	5165800	-0.6594967039243397
chr10	5164900	5165900	-0.9092845214463944
chr10	5165000	5166000	-0.6574332895909195
chr10	5165100	5166100	-0.3228104184071586
chr10	5165200	5166200	0.2299466953738276
chr10	5165300	5166300	-0.1083594031276301
chr10	5165400	5166400	-1.0997766612788658
chr10	5165500	5166500	-0.7668972664851033
chr10	5165600	5166600	-1.733418161467904
chr10	5165700	5166700	-2.291892074838648
chr10	5165800	5166800	-1.7754351157033017
chr10	5165900	5166900	-2.025930346457406
chr10	5166000	5167000	-1.8857889720999768
chr10	5166100	5167100	-2.4239267150498454
chr10	5166200	5167200	-2.7974588186663643
chr10	5166300	5167300	-2.301337687209626
chr10	5166400	5167400	-2.0204706951162583
chr10	5166500	5167500	-2.511639850111824
chr10	5166600	5167600	-2.5110026712175686
chr10	5166700	5167700	-2.1946754411736293
chr10	5166900	5167900	-2.255349235370106
chr10	5167000	5168000	-2.0797051981117516
chr10	5167100	5168100	-1.6237373855308928
chr10	5167200	5168200	-1.9910832340288185
chr10	5167300	5168300	-1.99126739755366
chr10	5167400	5168400	-2.312940824292144
chr10	5167500	5168500	-1.5688247948000993
chr10	5167600	5168600	-0.8824562618993121
chr10	5167700	5168700	-0.916196751803617
chr10	5167800	5168800	-1.4273129543148286
chr10	5167900	5168900	-1.26459154415179
chr10	5168000	5169000	-1.1416805887408128
chr10	5168100	5169100	-1.2627586601481045
chr10	5168200	5169200	-0.6060693753151559
chr10	5168300	5169300	-0.5286913177211139
chr10	5168400	5169400	0.2621505947103412
chr10	5169500	5170500	1.8311545020188016
chr10	5169600	5170600	1.8789478981373842
chr10	5169700	5170700	2.0574215679048065
chr10	5169800	5170800	2.2008281079271685
chr10	5169900	5170900	2.0725477558147585
chr10	5170000	5171000	2.1571638288844914
chr10	5170100	5171100	2.055803525464336
chr10	5170200	5171200	2.0399546006860225
chr10	5170300	5171300	1.8544204742086363
chr10	5170400	5171400	1.464333359289869
chr10	5170500	5171500	1.604755992850345
chr10	5170600	5171600	1.16867405688609
chr10	5170700	5171700	0.771688047439087
chr10	5172000	5173000	0.09751852491794924
chr10	5172100	5173100	0.20997735893350208
chr10	5172200	5173200	0.3944724596441425
chr10	5172300	5173300	0.22931401473825394
chr10	5172400	5173400	0.42333037398435147
chr10	5172500	5173500	0.0950432516012033
chr10	5172600	5173600	0.05395089071016998
chr10	5172700	5173700	0.6160407662126353
chr10	5172800	5173800	0.8259371176551878
chr10	5172900	5173900	0.9592704438629344
chr10	5173000	5174000	0.4742765103233248
chr10	5173100	5174100	0.2810677277008624
chr10	5173300	5174300	-0.02682302614772919
chr10	5173800	5174800	-0.12296967158515598
chr10	5173900	5174900	-0.877194818204913
chr10	5174000	5175000	-0.9913922396208522
chr10	5174100	5175100	-1.3409524052374906
chr10	5174400	5175400	-0.8369235508755983
chr10	5174500	5175500	-1.9113267104321023
chr10	5174600	5175600	-2.453247697755216
chr10	5174700	5175700	-4.419829391714628
chr10	5174800	5175800	-4.603922904379468
chr10	5174900	5175900	-5.656982543915532
chr10	5175000	5176000	-6.142619300094553
chr10	5175100	5176100	-5.978139527928008
chr10	5175200	5176200	-6.4353949073296794
chr10	5175300	5176300	-6.3725822278483895
chr10	5175400	5176400	-6.520126240419626
chr10	5175500	5176500	-5.910741104451562
chr10	5175600	5176600	-5.888548482083015
chr10	5176100	5177100	-3.918173079683201
chr10	5176200	5177200	-4.871136379203568
chr10	5176300	5177300	-5.017529574958592
chr10	5176400	5177400	-4.8158874313317614
chr10	5176500	5177500	-4.467649559850023
chr10	5176600	5177600	-4.938896660818544
chr10	5176700	5177700	-4.987263402815053
chr10	5176800	5177800	-4.9888414098843885
chr10	5176900	5177900	-4.859686631425772
chr10	5177000	5178000	-3.8785157902688163
chr10	5177100	5178100	-4.268589867572753
chr10	5177200	5178200	-3.9674985307483013
chr10	5177300	5178300	-4.270076343596117
chr10	5177400	5178400	-4.357553299177358
chr10	5177500	5178500	-4.282513546955046
chr10	5177600	5178600	-4.293189103950764
chr10	5177700	5178700	-4.377439240836464
chr10	5177800	5178800	-4.275124862448133
chr10	5177900	5178900	-4.232940920273896
chr10	5178000	5179000	-4.274880718719422
chr10	5178100	5179100	-4.08382798122869
chr10	5178200	5179200	-3.9148123831292563
chr10	5178300	5179300	-3.590313876712392
chr10	5178400	5179400	-3.3804265655680084
chr10	5178500	5179500	-3.7321428798998606
chr10	5178600	5179600	-3.1812169289198526
chr10	5178700	5179700	-2.769070490599989
chr10	5178800	5179800	-2.9870487216955675
chr10	5178900	5179900	-2.6270654532210362
chr10	5179000	5180000	-2.809232998613058
chr10	5180500	5181500	1.1107938694241444
chr10	5180600	5181600	1.4742228960670127
chr10	5180700	5181700	1.7219407053114977
chr10	5180800	5181800	1.56211884769078
chr10	5180900	5181900	1.2594438678438424
chr10	5181000	5182000	1.02127080213099
chr10	5181100	5182100	1.1109580426776775
chr10	5181200	5182200	2.361559919737
chr10	5181300	5182300	3.1087050291059857
chr10	5181400	5182400	3.1222489232931805
chr10	5181500	5182500	3.1601177161855607
chr10	5181600	5182600	3.1516348794833875
chr10	5181700	5182700	3.4708379329334216
chr10	5181800	5182800	3.555182388149772
chr10	5181900	5182900	3.646708250048694
chr10	5182000	5183000	3.568950861889188
chr10	5182100	5183100	3.480047947637446
chr10	5182200	5183200	3.2874768222397592
chr10	5182300	5183300	2.8861574468626148
chr10	5182400	5183400	2.9588958068845286
chr10	5182500	5183500	2.746542128640544
chr10	5182600	5183600	2.8577734654615847
chr10	5182700	5183700	2.6061490765955955
chr10	5182800	5183800	2.608358501491544
chr10	5182900	5183900	2.5477541066553537
chr10	5183000	5184000	2.5598120893436396
chr10	5183100	5184100	2.6684517269126977
chr10	5183200	5184200	2.7023767720964758
chr10	5183300	5184300	2.6486951710132365
chr10	5183400	5184400	2.8994318713334484
chr10	5183500	5184500	2.8068723351889573
chr10	5183600	5184600	2.9704337717258613
chr10	5183700	5184700	3.2682095744884485
chr10	5183800	5184800	3.3410723281509034
chr10	5183900	5184900	3.35223434098148
chr10	5184000	5185000	3.283308204838922
chr10	5184100	5185100	3.703373370542512
chr10	5184200	5185200	3.8974812743220166
chr10	5184300	5185300	4.2463416692240825
chr10	5184400	5185400	4.2314525261231735
chr10	5184500	5185500	4.480737145128644
chr10	5184600	5185600	4.210694348305776
chr10	5184700	5185700	3.684048042419144
chr10	5184800	5185800	3.5105751495268875
chr10	5184900	5185900	3.5247948904687028
chr10	5185000	5186000	3.8874381463672325
chr10	5185600	5186600	3.3675263076270694
chr10	5185700	5186700	3.533995865995502
chr10	5185800	5186800	3.2244589834534567
chr10	5185900	5186900	3.2063346759488414
chr10	5186000	5187000	3.221885909641397
chr10	5186100	5187100	3.220540294259332
chr10	5186200	5187200	3.1898475921782055
chr10	5186300	5187300	2.428924301052946
chr10	5186400	5187400	2.025332481519739
chr10	5186500	5187500	0.9899313724672826
chr10	5186600	5187600	1.4890934218056249
chr10	5186700	5187700	1.9877428499785683
chr10	5186800	5187800	2.680280573329626
chr10	5186900	5187900	2.1627947195413357
chr10	5187000	5188000	2.390608800353602
chr10	5187100	5188100	2.5315949508522744
chr10	5187200	5188200	3.018617522640415
chr10	5187300	5188300	3.4316096214439313
chr10	5187400	5188400	3.2073179968675904
chr10	5187500	5188500	3.7956644000965696
chr10	5187600	5188600	3.4743113753745214
chr10	5187700	5188700	3.011808268502744
chr10	5187800	5188800	2.9680456543333147
chr10	5187900	5188900	3.2904705452788625
chr10	5188000	5189000	3.2415112083372275
chr10	5188100	5189100	3.4276977808545666
chr10	5188200	5189200	3.017745319734099
chr10	5188300	5189300	2.3171796627953882
chr10	5188400	5189400	2.69461582108468
chr10	5188500	5189500	2.3068096434453094
chr10	5188600	5189600	2.032467706382917
chr10	5188700	5189700	2.5439904648612885
chr10	5188800	5189800	2.2558774892787525
chr10	5188900	5189900	2.2108586796430933
chr10	5189000	5190000	2.6159817348793637
chr10	5189100	5190100	2.1769211433451297
chr10	5189200	5190200	2.2042660085434345
chr10	5189300	5190300	2.6364810347961947
chr10	5189400	5190400	2.404452284395913
chr10	5189500	5190500	2.4994998487767632
chr10	5189600	5190600	2.9397865266603818
chr10	5189700	5190700	2.322246639986604
chr10	5189800	5190800	2.8414106380418582
chr10	5189900	5190900	2.9198454475831275
chr10	5190000	5191000	2.3117993825102263
chr10	5190100	5191100	2.5280333098272187
chr10	5190200	5191200	2.3145287496708744
chr10	5190300	5191300	2.1408494881023667
chr10	5190400	5191400	2.0469022246010984
chr10	5190500	5191500	2.1207736714120653
chr10	5190600	5191600	1.6134210512668117
chr10	5190700	5191700	1.7417918365731209
chr10	5190800	5191800	1.2375699556651063
chr10	5190900	5191900	1.3625468195900006
chr10	5191000	5192000	1.6655725528732428
chr10	5191100	5192100	1.0390868799194324
chr10	5191200	5192200	0.7337627598524916
chr10	5191300	5192300	1.050668172442586
chr10	5191400	5192400	1.085204031121146
chr10	5191500	5192500	1.0898879113251765
chr10	5191600	5192600	0.6130744670065201
chr10	5191700	5192700	1.145919018025379
chr10	5191800	5192800	1.2802051236680267
chr10	5191900	5192900	1.353704523617554
chr10	5192000	5193000	1.3433921836674483
chr10	5192100	5193100	1.8712053725213238
chr10	5192200	5193200	2.4195808349623587
chr10	5192300	5193300	2.5030200253086026
chr10	5192400	5193400	2.5009894298440867
chr10	5192500	5193500	2.7694567529392566
chr10	5192600	5193600	3.551203032786625
chr10	5192700	5193700	2.873184841938621
chr10	5192800	5193800	2.8602061721760506
chr10	5192900	5193900	2.577505418604777
chr10	5193000	5194000	3.0207959705574785
chr10	5193100	5194100	3.3037077256069045
chr10	5193200	5194200	3.128889683233454
chr10	5193300	5194300	3.239543309254228
chr10	5193400	5194400	2.8583339943190165
chr10	5193500	5194500	3.1107804988911028
chr10	5193600	5194600	2.9581050832239257
chr10	5193700	5194700	3.190943973072032
chr10	5193800	5194800	3.325207302274168
chr10	5193900	5194900	3.2979650934900087
chr10	5194000	5195000	2.88731328663646
chr10	5194100	5195100	2.741791438010156
chr10	5194200	5195200	2.860906719495939
chr10	5194300	5195300	2.161597308019209
chr10	5194400	5195400	2.638804601931405
chr10	5194500	5195500	2.291351488229512
chr10	5194600	5195600	1.6089783962111992
chr10	5194700	5195700	1.002615203982743
chr10	5194800	5195800	0.954968456101053
chr10	5194900	5195900	0.7301195729716587
chr10	5195000	5196000	0.8806067926908147
chr10	5195100	5196100	0.8868351325111754
chr10	5195200	5196200	0.6473146723364188
chr10	5195300	5196300	0.7253634890486556
chr10	5195400	5196400	0.37111954246590384
chr10	5195500	5196500	-0.10733109800742996
chr10	5195600	5196600	0.448116941018387
chr10	5195700	5196700	1.3457397183164246
chr10	5195800	5196800	1.3757465180075927
chr10	5195900	5196900	2.304961530200284
chr10	5196000	5197000	2.2311301586555863
chr10	5196100	5197100	2.8232754599640795
chr10	5196200	5197200	3.160749699631694
chr10	5196300	5197300	2.8079282657444664
chr10	5196400	5197400	2.8666620496505453
chr10	5196500	5197500	3.4778131569177595
chr10	5196600	5197600	3.714590915472627
chr10	5196700	5197700	4.048581075480622
chr10	5196800	5197800	3.8328303610558674
chr10	5196900	5197900	3.3605871682470565
chr10	5197000	5198000	2.834207096972401
chr10	5197100	5198100	2.102372161959557
chr10	5197200	5198200	2.40698473007874
chr10	5197300	5198300	2.899340084010161
chr10	5197400	5198400	2.633467960305813
chr10	5197500	5198500	1.6502396561076838
chr10	5197600	5198600	1.0629879836566394
chr10	5197700	5198700	1.170291634979478
chr10	5197800	5198800	1.1627986761672275
chr10	5197900	5198900	1.022067047171728
chr10	5198000	5199000	1.6969435366809063
chr10	5198100	5199100	1.2569879829819606
chr10	5198200	5199200	0.35230596324856306
chr10	5198300	5199300	0.4816080890557266
chr10	5198400	5199400	1.3822705082309463
chr10	5198500	5199500	2.0277907795639605
chr10	5198600	5199600	2.204898236303475
chr10	5198700	5199700	1.8327062789976496
chr10	5198800	5199800	1.950904528206348
chr10	5198900	5199900	2.080272043527353
chr10	5199000	5200000	1.7571736499690982
chr10	5199100	5200100	2.2965939931304864
chr10	5199200	5200200	2.6041239622514705
chr10	5199300	5200300	2.349095846477003
chr10	5199400	5200400	1.6058290935686554
chr10	5199500	5200500	1.2218109196856306
chr10	5199600	5200600	1.3994523514129364
chr10	5199700	5200700	0.9784566184144736
chr10	5199800	5200800	1.2368204973746428
chr10	5199900	5200900	0.8887772606247534
chr10	5200000	5201000	0.8756428258009735
chr10	5200100	5201100	1.3935144219523676
chr10	5200200	5201200	1.6232907908903793
chr10	5200300	5201300	1.9595674233023348
chr10	5200400	5201400	2.3708922468877054
chr10	5200500	5201500	2.732214921417838
chr10	5200600	5201600	2.95854247792123
chr10	5200700	5201700	3.287520247844581
chr10	5200800	5201800	2.9576281592463034
chr10	5200900	5201900	3.2302580468307203
chr10	5201000	5202000	3.398841859120534
chr10	5201100	5202100	3.2241121158918333
chr10	5201200	5202200	3.062192693003689
chr10	5201300	5202300	2.6544770083810687
chr10	5201400	5202400	2.2843196129760317
chr10	5201500	5202500	2.42098529097194
chr10	5201600	5202600	2.289015506415456
chr10	5201700	5202700	2.1432387449629653
chr10	5201800	5202800	2.0769685017613355
chr10	5201900	5202900	2.2769496839644856
chr10	5202000	5203000	2.566841131473777
chr10	5202100	5203100	2.7073118195920896
chr10	5202200	5203200	3.038123414543277
chr10	5202300	5203300	2.928729373956865
chr10	5202400	5203400	2.964047545029968
chr10	5202500	5203500	3.002027086689224
chr10	5202600	5203600	2.5160582718863598
chr10	5202700	5203700	2.542313151036005
chr10	5202800	5203800	2.5079282326509
chr10	5202900	5203900	2.243663337772234
chr10	5203000	5204000	2.1789309538430395
chr10	5203100	5204100	2.2770427206990846
chr10	5203200	5204200	2.2532548596766286
chr10	5203300	5204300	2.730359897276477
chr10	5203400	5204400	3.0214024294911135
chr10	5203500	5204500	2.3206718264744484
chr10	5203600	5204600	3.0352545599539686
chr10	5203700	5204700	2.980096425650689
chr10	5203800	5204800	3.1052411277184286
chr10	5203900	5204900	3.1560786391745466
chr10	5204000	5205000	2.7384974244864515
chr10	5204100	5205100	2.456479343290269
chr10	5204200	5205200	1.9935222224941167
chr10	5205000	5206000	1.8533030104009962
chr10	5205100	5206100	1.380090113254979
chr10	5205200	5206200	1.4329397882624293
chr10	5205300	5206300	1.446595803458393
chr10	5205400	5206400	2.007754461903443
chr10	5205500	5206500	2.3700136348993075
chr10	5205600	5206600	1.9409065212081216
chr10	5205700	5206700	1.4075875991403308
chr10	5205800	5206800	1.053055737236283
chr10	5205900	5206900	1.1581607234247864
chr10	5206000	5207000	1.1966041076509755
chr10	5206100	5207100	2.0352601617297474
chr10	5206200	5207200	2.0787247370951967
chr10	5206300	5207300	2.026187033840343
chr10	5206400	5207400	1.4222646699231158
chr10	5206500	5207500	0.8977718424638278
chr10	5206600	5207600	1.3178979125806112
chr10	5207900	5208900	0.977580484885986
chr10	5208000	5209000	0.7895585933172518
chr10	5208100	5209100	1.0304445317006752
chr10	5208200	5209200	1.7961422848376811
chr10	5208300	5209300	1.778725934668383
chr10	5208400	5209400	1.8418108142900187
chr10	5208500	5209500	1.6994155088812426
chr10	5208600	5209600	1.9448468151796643
chr10	5208700	5209700	1.7784225477964133
chr10	5208800	5209800	1.4013817382971698
chr10	5208900	5209900	1.5597895949597924
chr10	5209000	5210000	1.5882910142638034
chr10	5209100	5210100	1.6736549019808158
chr10	5209200	5210200	0.8885518156208336
chr10	5209300	5210300	0.658070168651291
chr10	5209400	5210400	0.9377057826782059
chr10	5209500	5210500	1.0810577250148472
chr10	5209600	5210600	1.1523488695236792
chr10	5209700	5210700	1.0006158628412265
chr10	5209800	5210800	1.3981840344044325
chr10	5209900	5210900	1.1618937318697793
chr10	5210000	5211000	1.1896293102072641
chr10	5210100	5211100	0.8808311966537103
chr10	5210200	5211200	1.072315941555583
chr10	5210300	5211300	1.5780413487829823
chr10	5210400	5211400	1.6934093203225855
chr10	5210500	5211500	1.6899342369179358
chr10	5210600	5211600	2.2205603903004176
chr10	5210700	5211700	2.724191928535555
chr10	5210800	5211800	2.4913479400838296
chr10	5210900	5211900	2.4647388729582818
chr10	5211000	5212000	1.962730848807867
chr10	5211100	5212100	2.103056141599964
chr10	5211200	5212200	2.2181950004272206
chr10	5211300	5212300	2.1585937706415166
chr10	5211400	5212400	1.9870291305367984
chr10	5211500	5212500	2.0471594681563943
chr10	5211600	5212600	1.4300540233090966
chr10	5211700	5212700	0.7153324078798513
chr10	5211800	5212800	0.4943309626503338
chr10	5211900	5212900	0.360610063026943
chr10	5212000	5213000	0.8349063631937622
chr10	5212100	5213100	1.1791517697939586
chr10	5212200	5213200	1.936524259566936
chr10	5212300	5213300	2.029342741520628
chr10	5212400	5213400	2.3442177103389716
chr10	5212500	5213500	2.729935740855956
chr10	5212600	5213600	2.8475085182006907
chr10	5212700	5213700	2.9277004155450435
chr10	5212800	5213800	3.299980998276052
chr10	5212900	5213900	3.6279410836917663
chr10	5213000	5214000	3.630199219502033
chr10	5213100	5214100	3.030708550421502
chr10	5213200	5214200	2.6041986864865434
chr10	5213300	5214300	2.3937126827531268
chr10	5213400	5214400	2.1309752515457103
chr10	5213500	5214500	2.014084963941212
chr10	5213600	5214600	2.50949046538204
chr10	5213700	5214700	2.4246601498223357
chr10	5213800	5214800	1.755801614838211
chr10	5213900	5214900	1.4390712543890736
chr10	5214000	5215000	1.7423733870384492
chr10	5214100	5215100	1.7609698871037789
chr10	5214200	5215200	0.6677105333218263
chr10	5214300	5215300	1.0236688299373378
chr10	5214400	5215400	0.7868200014593171
chr10	5214500	5215500	0.5913483355488303
chr10	5214600	5215600	-0.03592894335886595
chr10	5214700	5215700	0.2413293380696704
chr10	5214800	5215800	0.746032709332764
chr10	5214900	5215900	0.8595749675609962
chr10	5215000	5216000	0.4203226308153655
chr10	5215100	5216100	0.4963992321727176
chr10	5215200	5216200	1.0690645648795647
chr10	5215300	5216300	0.6442484834105839
chr10	5215400	5216400	0.5394715742293069
chr10	5215500	5216500	0.3878131482986592
chr10	5215600	5216600	0.7176823804018198
chr10	5218000	5219000	1.7458793272433448
chr10	5218100	5219100	2.166540854539203
chr10	5218200	5219200	2.449982369098851
chr10	5218300	5219300	2.3782220755761387
chr10	5218400	5219400	2.0333257021899684
chr10	5218500	5219500	2.337359278394698
chr10	5218600	5219600	2.4869105820864554
chr10	5218700	5219700	2.027493270841342
chr10	5218800	5219800	1.5944873353798488
chr10	5218900	5219900	1.45945445322633
chr10	5219000	5220000	1.0885198881919396
chr10	5219100	5220100	0.7292074815734274
chr10	5219200	5220200	0.3099056463184965
chr10	5219300	5220300	0.15178931578436286
chr10	5219400	5220400	0.34575954231061184
chr10	5219500	5220500	-0.9344648514281692
chr10	5219600	5220600	-0.9190201114994776
chr10	5219700	5220700	-1.0212959490727378
chr10	5219800	5220800	-1.6231008143981749
chr10	5219900	5220900	-1.6879599998804515
chr10	5220000	5221000	-1.5477988535072744
chr10	5220100	5221100	-1.6042172073073708
chr10	5220200	5221200	-1.4534652723178874
chr10	5220300	5221300	-1.4907500983716355
chr10	5220400	5221400	-1.5245374252912534
chr10	5221500	5222500	-2.6392288312313608
chr10	5221600	5222600	-2.1094439797164646
chr10	5221700	5222700	-2.53978935117271
chr10	5221800	5222800	-1.9686428972555143
chr10	5221900	5222900	-1.8381611182605315
chr10	5222000	5223000	-1.392042519753405
chr10	5222100	5223100	-1.0032476334784075
chr10	5222200	5223200	-0.3427443527006656
chr10	5222300	5223300	-0.7672071759080874
chr10	5222400	5223400	-1.5646109818368608
chr10	5223000	5224000	-1.3126729864906934
chr10	5223100	5224100	-1.9883611769031129
chr10	5223200	5224200	-3.3942846129743733
chr10	5223300	5224300	-4.167415615597313
chr10	5223400	5224400	-4.402166190664817
chr10	5223500	5224500	-4.450672315258942
chr10	5223600	5224600	-5.369055274480928
chr10	5223700	5224700	-5.278152858368399
chr10	5223800	5224800	-5.151432396160552
chr10	5223900	5224900	-5.325222830686676
chr10	5224000	5225000	-5.322909560301186
chr10	5224400	5225400	-6.031243097149067
chr10	5224500	5225500	-6.637025792219478
chr10	5224600	5225600	-6.211364199110551
chr10	5224700	5225700	-6.145542513757626
chr10	5224800	5225800	-6.386776078942564
chr10	5224900	5225900	-6.35866929079429
chr10	5225000	5226000	-6.503028304353236
chr10	5225100	5226100	-6.197988593298566
chr10	5228000	5229000	0.209017641754112
chr10	5228100	5229100	0.5922190115863015
chr10	5228200	5229200	1.3905218878593129
chr10	5228400	5229400	2.2616826021362444
chr10	5228500	5229500	2.3768894033270827
chr10	5228600	5229600	2.3717413965939618
chr10	5228700	5229700	2.1585790713820674
chr10	5228800	5229800	1.7635913624333814
chr10	5228900	5229900	1.40525563721847
chr10	5229000	5230000	1.0875290704331673
chr10	5229100	5230100	0.8781026825650214
chr10	5229200	5230200	0.5265520952747577
chr10	5229300	5230300	0.4146276884764789
chr10	5229400	5230400	0.3389574966657636
chr10	5229500	5230500	0.2989431122154988
chr10	5229600	5230600	0.2611613351531026
chr10	5229700	5230700	0.3624803833248847
chr10	5229800	5230800	0.7124098764914808
chr10	5229900	5230900	0.41341747018763
chr10	5230400	5231400	0.1295815137698678
chr10	5230500	5231500	0.08890402522988193
chr10	5230600	5231600	-0.023125592371553604
chr10	5230700	5231700	-0.12413215875740828
chr10	5230800	5231800	0.450923998223685
chr10	5230900	5231900	0.8714005403806668
chr10	5231000	5232000	1.074408501538227
chr10	5231100	5232100	1.0815598506773088
chr10	5231200	5232200	1.8217433933265919
chr10	5231300	5232300	2.048181372034139
chr10	5231400	5232400	1.2780547969481353
chr10	5231500	5232500	0.9598484995605412
chr10	5231600	5232600	0.909398371785274
chr10	5231700	5232700	1.4483359363817094
chr10	5231800	5232800	0.7694071741278047
chr10	5231900	5232900	0.6003680130210154
chr10	5232000	5233000	-0.1777609337229844
chr10	5232100	5233100	0.2785904786359684
chr10	5232200	5233200	-0.3872298908065083
chr10	5232300	5233300	-0.4255007074823032
chr10	5232400	5233400	0.3414424571609186
chr10	5232500	5233500	0.5556695835924681
chr10	5232600	5233600	0.8793329788196111
chr10	5232700	5233700	0.1510383262331419
chr10	5232800	5233800	0.2034074738665544
chr10	5232900	5233900	-0.07391183606720532
chr10	5233000	5234000	0.5015003388532865
chr10	5233100	5234100	-0.22595473424495865
chr10	5233200	5234200	-0.16682551221624992
chr10	5233300	5234300	-0.08342529705318016
chr10	5233400	5234400	-0.08140495338773733
chr10	5233500	5234500	-0.5563991463485064
chr10	5233800	5234800	0.4203990855465317
chr10	5233900	5234900	0.44060604593935504
chr10	5234000	5235000	0.2364356447037876
chr10	5234100	5235100	0.374333216519128
chr10	5234200	5235200	0.5469915890468057
chr10	5234300	5235300	0.6123428755842558
chr10	5234400	5235400	0.4399495038915114
chr10	5234500	5235500	0.7366412421000721
chr10	5234600	5235600	-0.08808555118928252
chr10	5235100	5236100	1.043500271845033
chr10	5235200	5236200	0.2262404036437657
chr10	5235300	5236300	1.0847878818605479
chr10	5235400	5236400	1.245852578140332
chr10	5235500	5236500	1.139359499595259
chr10	5235600	5236600	1.3337419475485557
chr10	5235700	5236700	1.1835166955421814
chr10	5235800	5236800	2.3055439764919243
chr10	5235900	5236900	1.837994383664556
chr10	5236000	5237000	1.2672983479191633
chr10	5236100	5237100	0.9568131791853663
chr10	5240100	5241100	2.517973422536272
chr10	5240200	5241200	2.1977240986926847
chr10	5240300	5241300	1.9104710083551195
chr10	5240400	5241400	1.3565265374434927
chr10	5240500	5241500	1.7298662060519954
chr10	5240600	5241600	1.405461491589897
chr10	5240700	5241700	1.0719556536520385
chr10	5240800	5241800	0.9675006931957284
chr10	5240900	5241900	0.16922541343316067
chr10	5241000	5242000	0.6328016013130828
chr10	5241100	5242100	1.079783409570669
chr10	5241200	5242200	1.1565869139792069
chr10	5241300	5242300	1.5795154857822291
chr10	5241400	5242400	2.113192504040636
chr10	5241500	5242500	1.8217122210544496
chr10	5241600	5242600	2.5220284639124846
chr10	5241700	5242700	2.347054082360969
chr10	5241800	5242800	2.2311510430197656
chr10	5241900	5242900	2.2899741078491047
chr10	5242000	5243000	2.1367726199596513
chr10	5242100	5243100	1.647833434860117
chr10	5242200	5243200	1.1352386473656928
chr10	5242300	5243300	1.1156675625250474
chr10	5242400	5243400	0.6913098723404636
chr10	5242500	5243500	0.5672759334799136
chr10	5242600	5243600	0.3763828285039139
chr10	5242700	5243700	0.24894123848762914
chr10	5242800	5243800	0.32738072753708714
chr10	5242900	5243900	0.4877328639200492
chr10	5243000	5244000	-0.08383637392359879
chr10	5243100	5244100	-0.5745841281086961
chr10	5243200	5244200	0.3272152182478684
chr10	5243300	5244300	0.1985433493704309
chr10	5243400	5244400	0.2569652013277852
chr10	5243500	5244500	0.5611303454880686
chr10	5243600	5244600	-0.11475054940525713
chr10	5243700	5244700	0.1806288438924188
chr10	5243800	5244800	0.1095882591165495
chr10	5243900	5244900	-0.3492418749590643
chr10	5244000	5245000	-0.24741155090404188
chr10	5244100	5245100	-0.042956590965712825
chr10	5244200	5245200	-0.4666331155676139
chr10	5244300	5245300	-0.4668852266679441
chr10	5244400	5245400	-0.4996670459988434
chr10	5244500	5245500	-0.172880860412388
chr10	5251300	5252300	-1.9482031800831785
chr10	5251400	5252400	-1.6124806405499792
chr10	5251500	5252500	-1.5617976781546459
chr10	5251600	5252600	-0.7940758277335501
chr10	5251700	5252700	-0.9707164627442024
chr10	5251800	5252800	-1.0696837699010715
chr10	5251900	5252900	-0.4514488027626915
chr10	5252000	5253000	0.011714165348905688
chr10	5252100	5253100	0.2438921799904425
chr10	5252200	5253200	0.7489834348495605
chr10	5252300	5253300	0.04814732207759472
chr10	5252400	5253400	0.1997898329644912
chr10	5252500	5253500	0.23098599703335385
chr10	5252600	5253600	-0.08407994127968754
chr10	5252700	5253700	0.09219878292770133
chr10	5252800	5253800	0.15863776183264608
chr10	5252900	5253900	-0.03351495627285303
chr10	5253000	5254000	-0.4038156283360804
chr10	5253100	5254100	-0.8921515553841428
chr10	5253200	5254200	-2.4004128160367784
chr10	5253300	5254300	-1.5917014453546885
chr10	5253400	5254400	-1.5722119143372035
chr10	5253500	5254500	-0.8071350427136166
chr10	5253600	5254600	-1.4129540162604302
chr10	5253700	5254700	-1.958926160476175
chr10	5253800	5254800	-2.6933408268967147
chr10	5253900	5254900	-1.6495779660050345
chr10	5254000	5255000	-1.2226133746103804
chr10	5254100	5255100	-0.5698181953293863
chr10	5254200	5255200	0.04125060712913135
chr10	5254300	5255300	-0.2253511876877732
chr10	5255400	5256400	0.3827570947367477
chr10	5255500	5256500	-0.09025396075837376
chr10	5255600	5256600	-0.07762147009955765
chr10	5255700	5256700	-1.0790297988925956
chr10	5255800	5256800	-1.734053878163735
chr10	5255900	5256900	-0.752657631597583
chr10	5256000	5257000	-1.2026334371840366
chr10	5256100	5257100	-1.859935511489566
chr10	5256200	5257200	-1.4304938637838835
chr10	5256300	5257300	-1.1037857594557776
chr10	5256400	5257400	-1.0298196072288175
chr10	5256500	5257500	-0.5036909537218456
chr10	5256600	5257600	-0.7370753771522621
chr10	5256700	5257700	-0.37108851203253296
chr10	5256800	5257800	-0.18854445110102475
chr10	5256900	5257900	-0.8784574931467742
chr10	5257900	5258900	0.36026597755547685
chr10	5258000	5259000	0.3942269768621535
chr10	5258100	5259100	1.2319993553755528
chr10	5258200	5259200	1.0959060580121074
chr10	5258300	5259300	1.0100796573312614
chr10	5258400	5259400	1.765053377241181
chr10	5258500	5259500	2.167624791546116
chr10	5258600	5259600	2.2168508248165906
chr10	5258700	5259700	2.7117900986398977
chr10	5258800	5259800	3.210537947978698
chr10	5258900	5259900	3.3776618022124296
chr10	5259000	5260000	3.877070512130495
chr10	5259100	5260100	3.2415593466750456
chr10	5259200	5260200	3.5500495723484
chr10	5259300	5260300	3.596332308623507
chr10	5259400	5260400	3.0713205520942815
chr10	5259500	5260500	2.635934159888784
chr10	5259600	5260600	2.630656259320109
chr10	5259700	5260700	1.5674707584961138
chr10	5259800	5260800	1.3611433094578829
chr10	5259900	5260900	1.438036340294404
chr10	5260000	5261000	1.3768464257214168
chr10	5260100	5261100	1.895267541829344
chr10	5260200	5261200	2.0336643995681487
chr10	5260300	5261300	2.7204503887827363
chr10	5260400	5261400	2.517798901576703
chr10	5260500	5261500	2.8175171469768685
chr10	5260600	5261600	3.151284640732082
chr10	5260700	5261700	4.37580640801997
chr10	5260800	5261800	4.755098691041416
chr10	5260900	5261900	4.910730537372731
chr10	5261000	5262000	5.214774340924922
chr10	5261100	5262100	5.445794279650212
chr10	5261200	5262200	5.2733352966555325
chr10	5261300	5262300	5.210672059055887
chr10	5261400	5262400	5.579168513569519
chr10	5261500	5262500	5.743505638444041
chr10	5261600	5262600	5.5188393641505815
chr10	5261700	5262700	5.131684323723007
chr10	5261800	5262800	4.695808326121938
chr10	5261900	5262900	4.397454310395162
chr10	5262000	5263000	3.6467968466578675
chr10	5262100	5263100	3.784783494871878
chr10	5262200	5263200	3.972705095034753
chr10	5262300	5263300	3.4788914724576774
chr10	5262400	5263400	3.46264890472144
chr10	5262500	5263500	2.570322172037466
chr10	5262600	5263600	2.8706402063754286
chr10	5262700	5263700	2.8658951014241314
chr10	5262800	5263800	3.2135030812920564
chr10	5262900	5263900	4.128540763516355
chr10	5263000	5264000	4.275022081066113
chr10	5263100	5264100	4.147316832629456
chr10	5263200	5264200	3.7090800572479914
chr10	5263300	5264300	3.5508992391789462
chr10	5263400	5264400	3.3063516660717363
chr10	5263500	5264500	3.8647297083579017
chr10	5263600	5264600	3.349282838743362
chr10	5263700	5264700	3.2799115395657688
chr10	5265500	5266500	1.8385279855384749
chr10	5265600	5266600	2.4733446126768492
chr10	5265700	5266700	2.4628597263203904
chr10	5265800	5266800	2.8201175986801856
chr10	5265900	5266900	3.049623581388675
chr10	5266000	5267000	3.337808545077826
chr10	5266100	5267100	3.4823729208025496
chr10	5266200	5267200	3.6954451070506895
chr10	5266300	5267300	3.9147477280736274
chr10	5266400	5267400	3.4873397219640023
chr10	5266500	5267500	3.5900657253997763
chr10	5266600	5267600	3.0808623275347284
chr10	5266700	5267700	3.6172373848593695
chr10	5266800	5267800	3.499040296100797
chr10	5266900	5267900	2.9078010653541715
chr10	5267000	5268000	2.5575594888762176
chr10	5267100	5268100	2.666486909050688
chr10	5267200	5268200	2.050372475835593
chr10	5267300	5268300	1.3518657716602025
chr10	5267400	5268400	1.3515555459902169
chr10	5268100	5269100	4.0325308396001605
chr10	5268200	5269200	4.18061909637846
chr10	5268300	5269300	4.961297741221497
chr10	5268400	5269400	4.9770782783019785
chr10	5268500	5269500	5.381560242537309
chr10	5268600	5269600	5.626753589480515
chr10	5268700	5269700	5.804446097850192
chr10	5268800	5269800	6.0302025374514265
chr10	5268900	5269900	5.218134640307556
chr10	5269000	5270000	5.14147936943061
chr10	5269100	5270100	5.035144132321207
chr10	5269200	5270200	5.189671786183496
chr10	5269300	5270300	4.45345308173407
chr10	5269400	5270400	4.2436766735092375
chr10	5269500	5270500	3.6965072720268575
chr10	5269600	5270600	4.16925420990687
chr10	5269700	5270700	4.1503028736269805
chr10	5269800	5270800	4.410853877561787
chr10	5269900	5270900	4.775220964062677
chr10	5270000	5271000	5.07593034536583
chr10	5270100	5271100	5.542442330065423
chr10	5270200	5271200	5.0834256842220285
chr10	5270300	5271300	5.880602172314856
chr10	5270400	5271400	6.4650306847609285
chr10	5270500	5271500	6.4932525737843525
chr10	5270600	5271600	6.018932634484086
chr10	5270700	5271700	5.842615595406923
chr10	5270800	5271800	5.437261074209495
chr10	5270900	5271900	5.0671666434173765
chr10	5271000	5272000	4.5482537783494665
chr10	5271100	5272100	4.3756108034089785
chr10	5271200	5272200	4.737165113366345
chr10	5271300	5272300	3.522661962191524
chr10	5271400	5272400	2.787587204318477
chr10	5271500	5272500	3.3469171776031565
chr10	5271600	5272600	3.646396048986652
chr10	5271700	5272700	4.099624560133938
chr10	5271800	5272800	4.0968119518082124
chr10	5271900	5272900	3.917714924050072
chr10	5272000	5273000	3.7660289813334087
chr10	5272100	5273100	3.5597688936171186
chr10	5272200	5273200	3.664891429706963
chr10	5272300	5273300	4.413236324835256
chr10	5272400	5273400	4.804153159975866
chr10	5272500	5273500	4.829400310371196
chr10	5272600	5273600	4.667052272922838
chr10	5272700	5273700	4.875341938763948
chr10	5272800	5273800	4.816572713612233
chr10	5272900	5273900	5.289041936338594
chr10	5273000	5274000	5.434631045530096
chr10	5273100	5274100	5.527748280365191
chr10	5273200	5274200	5.278810857851432
chr10	5273300	5274300	5.19770049091737
chr10	5273400	5274400	4.990262253443201
chr10	5273500	5274500	4.383159497367748
chr10	5273600	5274600	4.230556455017631
chr10	5273700	5274700	3.493628256839942
chr10	5273800	5274800	4.131746701494621
chr10	5273900	5274900	4.091370720895384
chr10	5274000	5275000	3.8058498365593514
chr10	5274100	5275100	4.092705186418584
chr10	5274200	5275200	4.284361655464712
chr10	5274300	5275300	4.699745093922301
chr10	5274400	5275400	4.862827848811636
chr10	5274500	5275500	4.9438392829690185
chr10	5274600	5275600	4.888653977733655
chr10	5274700	5275700	4.794136807370716
chr10	5274800	5275800	4.6571281133519715
chr10	5274900	5275900	4.213757596708375
chr10	5275000	5276000	4.137246619161862
chr10	5275100	5276100	4.16567859293443
chr10	5275200	5276200	3.873159659063498
chr10	5275300	5276300	3.5888603863525717
chr10	5275400	5276400	3.190752764250392
chr10	5275500	5276500	3.1108219777575767
chr10	5275600	5276600	3.586402054239644
chr10	5275700	5276700	4.177285897089597
chr10	5275800	5276800	3.877309975762045
chr10	5275900	5276900	4.08827352865598
chr10	5276000	5277000	4.198810705580899
chr10	5276100	5277100	3.860664988856656
chr10	5276200	5277200	3.8966713226921934
chr10	5276300	5277300	3.5111327743900778
chr10	5276400	5277400	3.657463580567428
chr10	5276500	5277500	3.711192905268674
chr10	5276600	5277600	3.0363067764428373
chr10	5277300	5278300	4.195955340717348
chr10	5277400	5278400	4.232227224037038
chr10	5277500	5278500	4.600465540353753
chr10	5277600	5278600	5.014802046220108
chr10	5277700	5278700	5.1078780185804336
chr10	5277800	5278800	5.0946857026189925
chr10	5277900	5278900	5.050408025744963
chr10	5278000	5279000	5.195111641392743
chr10	5278100	5279100	5.04240260526274
chr10	5278200	5279200	4.505948259071538
chr10	5279600	5280600	2.3209545006880257
chr10	5279700	5280700	2.6959708641087112
chr10	5279800	5280800	2.9719826809255885
chr10	5279900	5280900	2.8452160386541587
chr10	5280000	5281000	2.95819853362844
chr10	5280100	5281100	2.623098845773652
chr10	5280200	5281200	2.6387779603440755
chr10	5280300	5281300	2.74178989756366
chr10	5280400	5281400	2.852321596206041
chr10	5280500	5281500	2.9707671651213103
chr10	5280600	5281600	2.619096793428256
chr10	5280700	5281700	2.5066123621530143
chr10	5280800	5281800	2.2538904382543747
chr10	5280900	5281900	3.0598679055141917
chr10	5281000	5282000	3.5133286772298997
chr10	5281100	5282100	4.184093023355945
chr10	5281200	5282200	4.5120108915812684
chr10	5281300	5282300	4.94600738982308
chr10	5281400	5282400	5.132133667813316
chr10	5281500	5282500	4.982030234354372
chr10	5281600	5282600	5.0931883845790855
chr10	5281700	5282700	5.030614343638892
chr10	5281800	5282800	5.522772136968398
chr10	5281900	5282900	5.092078291114117
chr10	5282000	5283000	4.716735473834763
chr10	5282100	5283100	4.758479560680522
chr10	5282200	5283200	4.3169027120395
chr10	5282300	5283300	3.850026771428744
chr10	5282400	5283400	3.738996308804989
chr10	5282500	5283500	3.132348111661732
chr10	5282600	5283600	3.558042654078428
chr10	5282700	5283700	3.913176542715142
chr10	5282800	5283800	3.2921748461455085
chr10	5282900	5283900	3.002484951924264
chr10	5283000	5284000	3.43409346254869
chr10	5283100	5284100	3.1498813920051094
chr10	5283200	5284200	3.396906226946742
chr10	5283300	5284300	3.682848553473736
chr10	5283400	5284400	3.7517418921946
chr10	5283500	5284500	3.7276849802655136
chr10	5283600	5284600	3.908558153978072
chr10	5283700	5284700	4.463336287882501
chr10	5283800	5284800	4.44150424485322
chr10	5283900	5284900	4.532206879236568
chr10	5284000	5285000	3.9886769398133564
chr10	5284100	5285100	3.76616458971425
chr10	5284200	5285200	3.615786398890188
chr10	5284300	5285300	3.4774591399108155
chr10	5285300	5286300	3.32647208203856
chr10	5285400	5286400	3.4721862060793454
chr10	5285500	5286500	3.943821048289184
chr10	5285600	5286600	4.159054267267614
chr10	5285700	5286700	4.043230970392467
chr10	5285800	5286800	4.664474780932862
chr10	5285900	5286900	4.946207565410346
chr10	5286000	5287000	5.030762458642656
chr10	5286100	5287100	5.091903642383111
chr10	5286200	5287200	4.734455561185103
chr10	5286300	5287300	4.813311433281359
chr10	5286400	5287400	4.866178848645519
chr10	5286500	5287500	4.243244697069245
chr10	5286600	5287600	4.484879099346017
chr10	5286700	5287700	5.006418951226986
chr10	5286800	5287800	4.6075720931551
chr10	5286900	5287900	4.294999208268102
chr10	5287000	5288000	4.048880137084356
chr10	5287100	5288100	3.9675110309050083
chr10	5287200	5288200	3.8120103695200735
chr10	5287300	5288300	3.6839020957209776
chr10	5287400	5288400	3.4490562016789177
chr10	5287500	5288500	4.163874094523993
chr10	5287600	5288600	3.9999118894386934
chr10	5287700	5288700	4.276758509531115
chr10	5287800	5288800	4.389603194306974
chr10	5287900	5288900	4.475809637059081
chr10	5288000	5289000	4.482156073701356
chr10	5288200	5289200	4.163538915331725
chr10	5288300	5289300	3.869068575578196
chr10	5288400	5289400	4.054665869881128
chr10	5288500	5289500	3.608500621466775
chr10	5289000	5290000	2.424743257593172
chr10	5289100	5290100	2.3758530446221613
chr10	5290100	5291100	3.2353260440742764
chr10	5290200	5291200	3.486850556881925
chr10	5290300	5291300	3.4953925112730286
chr10	5290400	5291400	3.24923102961437
chr10	5290500	5291500	3.970208280671353
chr10	5290600	5291600	4.1790147573761365
chr10	5290700	5291700	4.201800516198869
chr10	5290800	5291800	4.097805597109672
chr10	5290900	5291900	4.770009161685002
chr10	5291000	5292000	5.257076152601592
chr10	5291100	5292100	5.65285481916658
chr10	5291200	5292200	5.739640096260681
chr10	5291300	5292300	5.1780309334526375
chr10	5291400	5292400	5.623215743667542
chr10	5291500	5292500	5.161375218582748
chr10	5291600	5292600	3.911009093429032
chr10	5291700	5292700	3.180154823401904
chr10	5291800	5292800	3.001161122382308
chr10	5291900	5292900	3.2564937795263864
chr10	5292000	5293000	3.3030724212104126
chr10	5292100	5293100	3.1634924350454097
chr10	5292200	5293200	3.0161934171525444
chr10	5292300	5293300	3.1280888984114417
chr10	5292400	5293400	2.376933154937917
chr10	5292500	5293500	2.3483809409398133
chr10	5292600	5293600	3.4925505359444933
chr10	5292700	5293700	4.349042037465683
chr10	5292800	5293800	4.151223512305878
chr10	5292900	5293900	3.9642259833824527
chr10	5293000	5294000	3.868146437689901
chr10	5293100	5294100	3.5416748614458764
chr10	5293200	5294200	3.5718632372242562
chr10	5293300	5294300	3.3725261543775957
chr10	5293400	5294400	2.7703465851775557
chr10	5293500	5294500	2.955703419920038
chr10	5293600	5294600	2.6643069590180057
chr10	5293700	5294700	2.7287175262925314
chr10	5293800	5294800	2.8316612200013647
chr10	5293900	5294900	2.114411413237275
chr10	5294000	5295000	2.1127386120288048
chr10	5294100	5295100	2.135311047381431
chr10	5294200	5295200	1.763840573348445
chr10	5294300	5295300	2.3191461098916935
chr10	5294400	5295400	2.473681433559201
chr10	5294500	5295500	2.788488609878199
chr10	5294600	5295600	3.0672291577206887
chr10	5294700	5295700	3.2806940540955565
chr10	5294800	5295800	3.3120652820461385
chr10	5294900	5295900	3.229682784450009
chr10	5295000	5296000	2.749045485069312
chr10	5295100	5296100	2.6744668442889923
chr10	5295200	5296200	2.7217833497340043
chr10	5295300	5296300	2.3799874327640387
chr10	5295400	5296400	2.8878998045972484
chr10	5295500	5296500	2.7938018385609182
chr10	5295600	5296600	2.51665693980076
chr10	5295700	5296700	2.0182041498792103
chr10	5295800	5296800	2.0572664180805003
chr10	5295900	5296900	1.8846909450474805
chr10	5296000	5297000	2.2082160985558144
chr10	5296100	5297100	2.214584359486522
chr10	5296200	5297200	2.0778267284975174
chr10	5296300	5297300	2.0860164722502934
chr10	5296400	5297400	2.2055775772327846
chr10	5296500	5297500	2.2735573291693982
chr10	5296600	5297600	2.6321234682539734
chr10	5296700	5297700	3.041632256594643
chr10	5296800	5297800	3.5766296739215653
chr10	5296900	5297900	4.763724940152973
chr10	5297000	5298000	4.6745052347696765
chr10	5297100	5298100	4.796926430616045
chr10	5297200	5298200	5.5135665190841046
chr10	5297300	5298300	5.972723960445383
chr10	5297400	5298400	5.727303041910675
chr10	5297500	5298500	6.170141738950969
chr10	5297600	5298600	7.009461557862291
chr10	5297700	5298700	6.812459264148544
chr10	5297800	5298800	6.536303140969862
chr10	5297900	5298900	6.06706636137244
chr10	5298000	5299000	6.254844475299883
chr10	5298100	5299100	6.499585151582393
chr10	5298200	5299200	6.164414181035823
chr10	5298300	5299300	5.9798602005490205
chr10	5298400	5299400	6.1190483904622575
chr10	5298500	5299500	5.6614433410683285
chr10	5298600	5299600	5.119899998454953
chr10	5298700	5299700	4.809980616741879
chr10	5298800	5299800	4.847511691936108
chr10	5298900	5299900	4.63622814255847
chr10	5299000	5300000	4.5459408030037025
chr10	5299100	5300100	4.138267267054756
chr10	5299200	5300200	3.751679622933531
chr10	5299300	5300300	3.3271637304463364
chr10	5299400	5300400	3.413210844292655
chr10	5299500	5300500	3.222405512383085
chr10	5299600	5300600	2.569785606653651
chr10	5299700	5300700	2.7176337444316148
chr10	5299800	5300800	2.676384038502628
chr10	5299900	5300900	3.308195140786085
chr10	5300000	5301000	2.9916503032610846
chr10	5300100	5301100	3.457044321474481
chr10	5300200	5301200	4.242516398407949
chr10	5300300	5301300	4.716150831858166
chr10	5300400	5301400	4.598019600488881
chr10	5300500	5301500	5.032202115595276
chr10	5300600	5301600	4.84352304536462
chr10	5300700	5301700	4.66056777064434
chr10	5300800	5301800	4.7650916126124105
chr10	5300900	5301900	4.552699972842087
chr10	5301000	5302000	4.800762111053226
chr10	5301100	5302100	4.636959569623303
chr10	5301200	5302200	4.176507418659983
chr10	5301300	5302300	3.83457247187826
chr10	5301400	5302400	3.8137965683661967
chr10	5301500	5302500	3.1111863870905694
chr10	5301600	5302600	3.1077364670755565
chr10	5301700	5302700	3.2654359779007023
chr10	5301800	5302800	3.8131678497619785
chr10	5301900	5302900	3.695456249842939
chr10	5302000	5303000	3.4837999995326387
chr10	5302100	5303100	3.2875309147232805
chr10	5302200	5303200	2.9742859884481234
chr10	5302300	5303300	2.856741620246641
chr10	5302400	5303400	2.4098566130173267
chr10	5302900	5303900	3.6398177672179597
chr10	5303000	5304000	4.0298582968495955
chr10	5303100	5304100	4.012501636931574
chr10	5303200	5304200	4.012041316131199
chr10	5303300	5304300	3.7608049738742313
chr10	5303400	5304400	4.707326098189464
chr10	5303500	5304500	4.825555627848291
chr10	5303600	5304600	4.838139457801124
chr10	5303700	5304700	4.88623153519339
chr10	5303800	5304800	4.15675271769394
chr10	5303900	5304900	4.2091040054373865
chr10	5304000	5305000	4.110290831838957
chr10	5304100	5305100	4.761941029147211
chr10	5304200	5305200	5.433925945042327
chr10	5304300	5305300	5.748038705952532
chr10	5304400	5305400	5.355160353135416
chr10	5304500	5305500	5.204260214719397
chr10	5304600	5305600	5.314427792443646
chr10	5304700	5305700	5.145695222528893
chr10	5304800	5305800	5.164940174361614
chr10	5304900	5305900	4.956085500192117
chr10	5305000	5306000	4.858719043147882
chr10	5305100	5306100	3.9043600082384513
chr10	5305200	5306200	3.1643673421533185
chr10	5305300	5306300	3.441019777196544
chr10	5305400	5306400	3.4998239709580776
chr10	5305500	5306500	3.872847892512085
chr10	5305600	5306600	3.744907216296768
chr10	5305700	5306700	4.1206073632138125
chr10	5305800	5306800	4.2290374408536335
chr10	5305900	5306900	4.137231595190027
chr10	5306000	5307000	4.108185397041118
chr10	5306100	5307100	4.507091506811508
chr10	5306200	5307200	4.966154227707476
chr10	5306300	5307300	4.899225391021992
chr10	5306400	5307400	4.751084084024049
chr10	5306500	5307500	4.657208099153378
chr10	5306600	5307600	4.9137302029946754
chr10	5306700	5307700	4.57412054451362
chr10	5306800	5307800	4.4884043978112524
chr10	5306900	5307900	4.768601527386406
chr10	5307000	5308000	4.698249528271141
chr10	5307100	5308100	4.672019716413747
chr10	5307200	5308200	4.548874464168316
chr10	5307300	5308300	4.473687233828839
chr10	5307400	5308400	4.17219202629746
chr10	5307500	5308500	3.904786458575234
chr10	5307600	5308600	4.088661840709247
chr10	5307700	5308700	4.043848662301516
chr10	5307800	5308800	4.072275152534507
chr10	5307900	5308900	3.7598523085947853
chr10	5308000	5309000	3.7303236972994154
chr10	5308100	5309100	3.567259611263024
chr10	5308200	5309200	3.0523296525996804
chr10	5308300	5309300	2.7219293229756785
chr10	5308400	5309400	3.0585786494205127
chr10	5308500	5309500	3.300054558065564
chr10	5308600	5309600	3.0881284066508785
chr10	5308700	5309700	2.7032474969500644
chr10	5308800	5309800	2.5183942289845915
chr10	5308900	5309900	2.1895008513061263
chr10	5309000	5310000	2.0074087464843005
chr10	5309100	5310100	1.9160649739775155
chr10	5309200	5310200	2.414828669442284
chr10	5310000	5311000	2.1424718405622936
chr10	5310100	5311100	2.633470566778285
chr10	5310200	5311200	1.9295388720639728
chr10	5310300	5311300	1.9868081379590563
chr10	5310400	5311400	1.5878593699081367
chr10	5310500	5311500	1.3373454068924941
chr10	5311600	5312600	2.768755626678832
chr10	5311700	5312700	3.2540283872327853
chr10	5311800	5312800	2.9264734652073403
chr10	5311900	5312900	3.166910828551569
chr10	5312000	5313000	2.883512907438319
chr10	5312100	5313100	2.838091172779655
chr10	5312200	5313200	2.9731592966764886
chr10	5312300	5313300	3.0740695753947764
chr10	5312400	5313400	2.8584583354779345
chr10	5312500	5313500	2.7060605888809866
chr10	5312600	5313600	2.9277799177675274
chr10	5312700	5313700	3.1007711701188416
chr10	5312800	5313800	3.1166771603572867
chr10	5312900	5313900	3.8541729808058474
chr10	5313000	5314000	3.859148361841774
chr10	5313100	5314100	4.109146308886075
chr10	5313200	5314200	4.015527393402092
chr10	5313300	5314300	3.9679204917461477
chr10	5313400	5314400	4.280712627252396
chr10	5313500	5314500	4.105872990256018
chr10	5313600	5314600	4.037566734965717
chr10	5313700	5314700	4.077841083122704
chr10	5313800	5314800	3.853761952743743
chr10	5313900	5314900	2.9698540179040402
chr10	5314000	5315000	2.8123023157545064
chr10	5314100	5315100	2.8669314937782318
chr10	5314200	5315200	3.4223790821266022
chr10	5314300	5315300	3.445351180265953
chr10	5314400	5315400	3.5657221455547443
chr10	5314500	5315500	3.990754958320936
chr10	5314600	5315600	4.4930656473098205
chr10	5314700	5315700	4.553920377276457
chr10	5314800	5315800	4.7586285105374015
chr10	5314900	5315900	4.9624413926605975
chr10	5316000	5317000	4.378863344785953
chr10	5316100	5317100	3.9884363357241917
chr10	5316200	5317200	4.1653963831744045
chr10	5316300	5317300	4.133493975094478
chr10	5316400	5317400	4.886118442160704
chr10	5316500	5317500	5.294923330453009
chr10	5316600	5317600	5.699043747295831
chr10	5316700	5317700	5.138036813897881
chr10	5316800	5317800	5.175107355652241
chr10	5316900	5317900	6.339291670575602
chr10	5317000	5318000	6.843384572835448
chr10	5317100	5318100	7.053578322363907
chr10	5317200	5318200	6.834715038534608
chr10	5317300	5318300	6.0857798724407015
chr10	5317400	5318400	5.102511106958933
chr10	5317500	5318500	4.451105449906804
chr10	5317600	5318600	3.540959920670203
chr10	5318200	5319200	3.9512895481498123
chr10	5318300	5319300	4.709714848666686
chr10	5318400	5319400	4.5971030051110535
chr10	5318500	5319500	4.605580554947144
chr10	5318600	5319600	4.7859995819617005
chr10	5318700	5319700	4.855560068284881
chr10	5318800	5319800	5.210613845221651
chr10	5318900	5319900	5.3711661490886025
chr10	5319000	5320000	5.001561889406567
chr10	5319100	5320100	5.466397292693332
chr10	5319200	5320200	5.555540929737137
chr10	5319300	5320300	4.936534565596877
chr10	5319400	5320400	5.000974789580519
chr10	5319500	5320500	5.2730836476777565
chr10	5319600	5320600	5.075397721286064
chr10	5320700	5321700	3.599354485352384
chr10	5320800	5321800	3.8979407154538217
chr10	5321900	5322900	4.126414559623757
chr10	5322000	5323000	4.041881283005478
chr10	5322100	5323100	4.106914852438888
chr10	5322200	5323200	3.408054237643364
chr10	5322300	5323300	3.5220987269147797
chr10	5322400	5323400	3.624943893533704
chr10	5322500	5323500	2.9863193450825185
chr10	5322600	5323600	3.0435505853469538
chr10	5322700	5323700	3.33269727748122
chr10	5322800	5323800	3.146344129103181
chr10	5322900	5323900	3.2152273751937464
chr10	5323000	5324000	3.302325683780143
chr10	5323100	5324100	3.015595276076538
chr10	5323200	5324200	3.5536596958158744
chr10	5324500	5325500	3.5914881867687867
chr10	5324600	5325600	3.6528635876174778
chr10	5324700	5325700	4.024208161216418
chr10	5324800	5325800	3.068554238965014
chr10	5324900	5325900	2.480647235383968
chr10	5325000	5326000	2.709334339746056
chr10	5325100	5326100	3.2309861721130493
chr10	5325200	5326200	3.669403893127997
chr10	5325300	5326300	3.610150885951015
chr10	5325400	5326400	3.864340798964725
chr10	5325500	5326500	3.64143811477696
chr10	5325600	5326600	4.217746380472132
chr10	5325700	5326700	3.6156400937272974
chr10	5325800	5326800	4.028178363578711
chr10	5325900	5326900	4.251875987555634
chr10	5326000	5327000	4.5416610034554195
chr10	5326100	5327100	4.723334338410692
chr10	5326200	5327200	4.010065725159723
chr10	5326300	5327300	3.95608115325794
chr10	5326400	5327400	3.867203549019208
chr10	5326500	5327500	3.991493739011743
chr10	5326600	5327600	3.051382875020281
chr10	5326700	5327700	3.2351456822187825
chr10	5326800	5327800	3.0332245671463665
chr10	5326900	5327900	2.8693516765737384
chr10	5327000	5328000	2.4383613055653877
chr10	5327100	5328100	2.6671186406682734
chr10	5327200	5328200	3.552489750728923
chr10	5327300	5328300	3.823899939162308
chr10	5327400	5328400	3.63402339626336
chr10	5327500	5328500	3.0943903581524808
chr10	5327600	5328600	3.550474586416533
chr10	5327700	5328700	3.556188067392509
chr10	5327800	5328800	3.5305890448796164
chr10	5327900	5328900	3.920083328217794
chr10	5328000	5329000	4.249533628844116
chr10	5328100	5329100	3.543647985473604
chr10	5328200	5329200	3.440377859100913
chr10	5328300	5329300	3.0569734312576347
chr10	5328400	5329400	3.2227405210857483
chr10	5328500	5329500	3.6231575102436087
chr10	5328600	5329600	3.369563892580146
chr10	5328700	5329700	4.2063796744516235
chr10	5328800	5329800	4.5274250835276515
chr10	5328900	5329900	4.578334617908116
chr10	5329000	5330000	4.853251260587033
chr10	5329100	5330100	5.261540829267254
chr10	5329200	5330200	5.734394584720718
chr10	5329300	5330300	5.936614212405585
chr10	5329400	5330400	6.570455325511812
chr10	5329500	5330500	6.615414094419718
chr10	5329600	5330600	7.211350054651778
chr10	5329700	5330700	6.655646056947568
chr10	5329800	5330800	6.60807434563069
chr10	5329900	5330900	6.102545535686763
chr10	5330000	5331000	5.592480145713443
chr10	5330100	5331100	5.323491577179817
chr10	5330200	5331200	4.639274204421112
chr10	5330300	5331300	4.5689163269601485
chr10	5330400	5331400	3.8863242020784488
chr10	5330500	5331500	3.608166233293924
chr10	5330600	5331600	2.472858895896379
chr10	5330700	5331700	2.362884152950325
chr10	5330800	5331800	2.505810840572399
chr10	5330900	5331900	3.0794105095231687
chr10	5331000	5332000	3.2343468493058527
chr10	5331100	5332100	3.6995951073675086
chr10	5331200	5332200	3.784047028725658
chr10	5331300	5332300	4.056576178524212
chr10	5331400	5332400	3.8572097773003775
chr10	5331500	5332500	4.114548112159518
chr10	5331600	5332600	5.2121459468885
chr10	5331700	5332700	5.5308895006070165
chr10	5331800	5332800	5.547109560489784
chr10	5331900	5332900	5.257446401294613
chr10	5332000	5333000	5.1572305633679205
chr10	5332100	5333100	5.107573971644982
chr10	5332200	5333200	4.866401264062904
chr10	5332300	5333300	4.54080059534673
chr10	5332400	5333400	5.189378729464968
chr10	5332500	5333500	4.53502048011265
chr10	5332600	5333600	3.8811195382199792
chr10	5332700	5333700	3.6029915325780633
chr10	5332800	5333800	3.6844299609588
chr10	5332900	5333900	4.003185425788301
chr10	5333000	5334000	4.092284242921456
chr10	5333100	5334100	3.7919368949236034
chr10	5333200	5334200	4.10731120242945
chr10	5333300	5334300	4.364379340151908
chr10	5333400	5334400	3.6752093000284445
chr10	5333500	5334500	4.234043538064049
chr10	5333600	5334600	4.681315973463435
chr10	5333700	5334700	4.70588361613896
chr10	5333800	5334800	3.8941838025249202
chr10	5333900	5334900	3.9094870554294414
chr10	5334000	5335000	3.553186293607648
chr10	5334100	5335100	3.7374181148408736
chr10	5334200	5335200	3.3818511128133215
chr10	5334300	5335300	3.024950478616027
chr10	5334400	5335400	3.866245543756598
chr10	5334500	5335500	3.847007075272264
chr10	5334600	5335600	3.40733647528896
chr10	5334700	5335700	3.3807772793968063
chr10	5335800	5336800	6.624797356739179
chr10	5335900	5336900	7.420022077627692
chr10	5336000	5337000	7.690046764034727
chr10	5336100	5337100	7.842681727689087
chr10	5336200	5337200	6.929484768839238
chr10	5336300	5337300	6.640363609813602
chr10	5336400	5337400	6.216720578434838
chr10	5336500	5337500	5.8657502033371385
chr10	5336600	5337600	5.212946435953415
chr10	5336700	5337700	4.386681148181868
chr10	5336800	5337800	4.269244393621554
chr10	5336900	5337900	3.918349109669663
chr10	5337000	5338000	3.8141681817862145
chr10	5337100	5338100	3.6633326691942862
chr10	5337200	5338200	4.187392230436538
chr10	5337300	5338300	4.4942124811991135
chr10	5337400	5338400	4.5320007034464975
chr10	5337500	5338500	4.7682441122111
chr10	5337600	5338600	5.398823261335566
chr10	5337700	5338700	5.446231995049343
chr10	5337800	5338800	4.654072575944348
chr10	5337900	5338900	4.058472807308453
chr10	5339900	5340900	2.4748665364054725
chr10	5340000	5341000	2.4528241743239985
chr10	5341100	5342100	3.089346206284372
chr10	5341200	5342200	3.4718256663359157
chr10	5341300	5342300	2.9197078619177903
chr10	5341400	5342400	3.1422379066562725
chr10	5341500	5342500	3.5799974937010517
chr10	5341600	5342600	4.239759946663428
chr10	5341700	5342700	4.023154977154413
chr10	5341800	5342800	3.6238876762816856
chr10	5341900	5342900	3.5286991689696943
chr10	5342000	5343000	3.1854722759173906
chr10	5342100	5343100	2.8050854240410334
chr10	5342200	5343200	2.514283917175529
chr10	5342300	5343300	2.7416364366130668
chr10	5342400	5343400	2.650532313618757
chr10	5342500	5343500	2.617335083709996
chr10	5342600	5343600	1.979559314571788
chr10	5342700	5343700	2.600699307884955
chr10	5342800	5343800	2.9413483852935216
chr10	5342900	5343900	3.7372919097344535
chr10	5343000	5344000	4.555989957260253
chr10	5343100	5344100	4.578103942710338
chr10	5343200	5344200	4.976589120802193
chr10	5343300	5344300	4.814667794106487
chr10	5343400	5344400	4.583446183421146
chr10	5343500	5344500	4.753815965876929
chr10	5343600	5344600	4.9082505867985295
chr10	5343700	5344700	4.571854166627463
chr10	5343800	5344800	4.6855175517449075
chr10	5343900	5344900	3.8761278317917385
chr10	5344000	5345000	2.9264505504974787
chr10	5344100	5345100	3.5810238691624554
chr10	5344200	5345200	3.6888335802450682
chr10	5344300	5345300	3.6800033291208174
chr10	5344400	5345400	3.35762387405388
chr10	5344500	5345500	3.1594450193874537
chr10	5344600	5345600	2.720934493952985
chr10	5344700	5345700	2.8577018780299883
chr10	5344800	5345800	2.436898418148862
chr10	5344900	5345900	2.8725885799755497
chr10	5345000	5346000	3.248007282361314
chr10	5345100	5346100	2.1594642529062824
chr10	5345200	5346200	2.081122242855411
chr10	5345300	5346300	2.414111635526956
chr10	5345400	5346400	2.3478344816028742
chr10	5345500	5346500	2.236529770856148
chr10	5345600	5346600	2.287025350953162
chr10	5345700	5346700	2.728150741481896
chr10	5345800	5346800	3.228571943931778
chr10	5345900	5346900	2.6508437476282256
chr10	5346000	5347000	2.556202151664299
chr10	5346100	5347100	3.08636525018791
chr10	5346200	5347200	2.5442271164820163
chr10	5346300	5347300	2.4223408016811976
chr10	5346400	5347400	3.082208802674125
chr10	5346500	5347500	3.2793778113543834
chr10	5346600	5347600	3.0430504401639054
chr10	5346700	5347700	2.8514697566705296
chr10	5346800	5347800	2.18532551182529
chr10	5346900	5347900	2.883071542887812
chr10	5347000	5348000	3.1523698427663076
chr10	5347100	5348100	2.9484639267776065
chr10	5347200	5348200	3.4293442903621423
chr10	5347300	5348300	3.7042380259049748
chr10	5347400	5348400	4.038037589035616
chr10	5347500	5348500	3.528938680337645
chr10	5347600	5348600	3.9401184619092393
chr10	5347700	5348700	3.888673299092152
chr10	5347800	5348800	4.089758959122964
chr10	5347900	5348900	4.238194377315754
chr10	5348000	5349000	4.155921214692664
chr10	5348100	5349100	4.45990628931856
chr10	5348200	5349200	4.489939025605073
chr10	5348300	5349300	4.348439198993755
chr10	5348400	5349400	4.061742898759197
chr10	5348500	5349500	4.0289818790920044
chr10	5348600	5349600	4.438545606566748
chr10	5348700	5349700	3.8637025808555814
chr10	5348800	5349800	3.4050906367485467
chr10	5348900	5349900	3.2345025834989176
chr10	5349000	5350000	3.0771658574464062
chr10	5349100	5350100	3.1339746119750065
chr10	5349200	5350200	2.6569100463981385
chr10	5349300	5350300	2.21740137319114
chr10	5349400	5350400	2.199376924972881
chr10	5349500	5350500	3.01369258650405
chr10	5349600	5350600	3.083099327009029
chr10	5349700	5350700	3.23106387863515
chr10	5349800	5350800	3.468020717153519
chr10	5349900	5350900	3.3644186720302014
chr10	5350000	5351000	3.2086795816313995
chr10	5350100	5351100	3.230427334157102
chr10	5350200	5351200	3.3351844304893787
chr10	5350300	5351300	3.6039537068973573
chr10	5350400	5351400	3.353669904562623
chr10	5350500	5351500	2.6043898780184382
chr10	5350600	5351600	1.8805594553563112
chr10	5351600	5352600	0.8923188191468182
chr10	5351700	5352700	1.3652080682212866
chr10	5351800	5352800	0.972707864885454
chr10	5351900	5352900	1.7780279492931437
chr10	5352000	5353000	1.9549422239252625
chr10	5352100	5353100	2.875432754321652
chr10	5352200	5353200	3.385703739487384
chr10	5352300	5353300	3.9747232564694954
chr10	5352400	5353400	3.7809156801131873
chr10	5352500	5353500	4.411180158938581
chr10	5352600	5353600	4.340800813576168
chr10	5352700	5353700	4.215460909281425
chr10	5352800	5353800	3.996547721706472
chr10	5352900	5353900	3.5008289766772163
chr10	5353000	5354000	4.224815476902952
chr10	5353100	5354100	3.891677514172613
chr10	5353200	5354200	3.605674180922773
chr10	5353300	5354300	3.0933895753241347
chr10	5353400	5354400	3.0942347246535773
chr10	5353500	5354500	2.53910483646196
chr10	5353600	5354600	2.220918667100599
chr10	5353700	5354700	2.010966599908104
chr10	5354900	5355900	3.7110822722016015
chr10	5355000	5356000	3.9715424173774996
chr10	5355600	5356600	4.1957346519439485
chr10	5355700	5356700	4.1344769303879705
chr10	5355800	5356800	4.032506320367041
chr10	5355900	5356900	3.548771441142438
chr10	5356000	5357000	3.495708043077395
chr10	5356100	5357100	3.8086656341016782
chr10	5356200	5357200	4.228076532264726
chr10	5356300	5357300	4.760706650580769
chr10	5356400	5357400	4.7456899066427765
chr10	5356500	5357500	4.222674244376991
chr10	5356600	5357600	3.9170690705576434
chr10	5356700	5357700	3.918522570408128
chr10	5356800	5357800	4.1860009528410735
chr10	5356900	5357900	4.289079928973959
chr10	5357000	5358000	4.179306465599767
chr10	5357100	5358100	4.037295363389772
chr10	5357200	5358200	3.8801469998345945
chr10	5357300	5358300	3.0516726228683577
chr10	5357400	5358400	2.9850025920293515
chr10	5357500	5358500	2.93384533428049
chr10	5357600	5358600	2.9625846439792536
chr10	5357700	5358700	3.041007678529324
chr10	5357800	5358800	2.0714324127243304
chr10	5357900	5358900	2.0046533216852147
chr10	5358000	5359000	2.0896690318942346
chr10	5358100	5359100	2.2109539226388266
chr10	5358200	5359200	2.3671943378757265
chr10	5358300	5359300	2.861099928942706
chr10	5358400	5359400	2.6464857265087245
chr10	5358500	5359500	2.207168866188024
chr10	5358600	5359600	2.4534201951215087
chr10	5358700	5359700	2.39605187282969
chr10	5358800	5359800	3.2163471161927606
chr10	5358900	5359900	3.2788584532979237
chr10	5359000	5360000	3.552350013213952
chr10	5359100	5360100	3.733072492898416
chr10	5359200	5360200	3.670577601701325
chr10	5359300	5360300	3.0846399371528883
chr10	5359400	5360400	3.6119295251452073
chr10	5359500	5360500	4.0912524862169235
chr10	5359600	5360600	4.1224510852176
chr10	5359700	5360700	4.081487278752761
chr10	5359800	5360800	3.6619056002359485
chr10	5359900	5360900	4.016192533569353
chr10	5360000	5361000	3.8787762529615124
chr10	5360100	5361100	3.4625449240963464
chr10	5360200	5361200	2.8834353846534517
chr10	5360300	5361300	3.2011466365698333
chr10	5360400	5361400	2.8353632656951584
chr10	5360500	5361500	2.387468213917186
chr10	5360600	5361600	1.903202546054184
chr10	5360700	5361700	1.962560580895505
chr10	5360800	5361800	2.199562469736467
chr10	5360900	5361900	1.9387386345225488
chr10	5361000	5362000	2.1557673609430283
chr10	5361100	5362100	2.134524965457133
chr10	5361200	5362200	2.8872503076768083
chr10	5361300	5362300	3.176501441220429
chr10	5361400	5362400	3.1836771870071288
chr10	5361500	5362500	3.706671434675545
chr10	5361600	5362600	4.187674031850087
chr10	5361700	5362700	4.322841366992588
chr10	5361800	5362800	4.3746379266381785
chr10	5361900	5362900	4.336152901356738
chr10	5362000	5363000	3.7843708531637024
chr10	5362100	5363100	4.319238038876283
chr10	5362200	5363200	3.8485788616546026
chr10	5362300	5363300	3.61380402895095
chr10	5362400	5363400	3.6009639083798812
chr10	5362500	5363500	3.8654527964127166
chr10	5362600	5363600	3.3143651683286173
chr10	5362700	5363700	3.310649365746773
chr10	5362800	5363800	3.5285824938030963
chr10	5362900	5363900	3.1695065269697986
chr10	5363000	5364000	3.424138233895652
chr10	5363100	5364100	3.6459485909972975
chr10	5363200	5364200	3.373160548295963
chr10	5363300	5364300	3.6586649540084815
chr10	5363400	5364400	3.221176938721632
chr10	5363500	5364500	2.8297104638040844
chr10	5363600	5364600	3.0493357857803147
chr10	5363700	5364700	2.6787377626244195
chr10	5363800	5364800	2.7326495272401496
chr10	5363900	5364900	3.0248035321087645
chr10	5364000	5365000	2.8864696480238425
chr10	5364100	5365100	2.300436228949684
chr10	5364200	5365200	2.391628916658359
chr10	5364300	5365300	2.289917842985678
chr10	5364400	5365400	3.0361704931810625
chr10	5364500	5365500	3.354837466850081
chr10	5364600	5365600	3.2136457674536683
chr10	5364700	5365700	3.817641097544848
chr10	5364800	5365800	4.374897902971441
chr10	5364900	5365900	4.386609979213955
chr10	5365000	5366000	4.384362031175513
chr10	5365100	5366100	4.249591850064848
chr10	5365200	5366200	4.694306877651684
chr10	5365300	5366300	4.903564079643089
chr10	5365400	5366400	5.158709095202771
chr10	5365500	5366500	4.810050075721327
chr10	5365600	5366600	4.681989469666203
chr10	5365700	5366700	4.434419588397834
chr10	5365800	5366800	4.0972523251835815
chr10	5365900	5366900	4.208663033240248
chr10	5366000	5367000	4.171749021006946
chr10	5366100	5367100	4.374200063861824
chr10	5366200	5367200	4.6752214541136174
chr10	5366300	5367300	4.841060430403628
chr10	5366400	5367400	4.1007562358572605
chr10	5366500	5367500	3.797524253157267
chr10	5366600	5367600	4.001907215611148
chr10	5366700	5367700	4.303668655336494
chr10	5366800	5367800	3.8770030238907576
chr10	5366900	5367900	3.9768872002150246
chr10	5367000	5368000	4.255505497683439
chr10	5367100	5368100	3.8493297510472764
chr10	5367200	5368200	2.7090037220285303
chr10	5367300	5368300	2.2704583177954607
chr10	5367400	5368400	2.8433027432253666
chr10	5367500	5368500	3.264083073760421
chr10	5367600	5368600	3.509443696278985
chr10	5367700	5368700	2.632971376386984
chr10	5367800	5368800	2.4977386559044246
chr10	5367900	5368900	2.3074203941305997
chr10	5368000	5369000	2.004805809306025
chr10	5368100	5369100	2.449226149222519
chr10	5368200	5369200	2.9050045290797204
chr10	5368300	5369300	2.7308602891263654
chr10	5368400	5369400	2.1915086615878057
chr10	5368500	5369500	1.6704828095832127
chr10	5368600	5369600	1.0602006794435122
chr10	5368700	5369700	1.5289115218255185
chr10	5371300	5372300	2.7049085244300173
chr10	5371400	5372400	2.3379425801742806
chr10	5371500	5372500	2.5993131309713404
chr10	5371600	5372600	2.987024229066212
chr10	5371700	5372700	3.3648927071658665
chr10	5371800	5372800	3.2206540571075024
chr10	5371900	5372900	2.8063028921551876
chr10	5372000	5373000	2.2388404562803634
chr10	5372100	5373100	1.7036332599816584
chr10	5372200	5373200	1.774616203609065
chr10	5372300	5373300	2.0543436995454174
chr10	5374300	5375300	4.187074968832578
chr10	5374400	5375400	4.617548158746832
chr10	5374500	5375500	4.867092416899634
chr10	5374600	5375600	4.942094091824229
chr10	5374700	5375700	4.384684236819681
chr10	5374800	5375800	4.9972072155617235
chr10	5374900	5375900	4.9181602461069875
chr10	5375000	5376000	4.385717102690698
chr10	5375100	5376100	4.3186711461240845
chr10	5375200	5376200	5.3118925694670285
chr10	5375300	5376300	5.254738160992881
chr10	5375400	5376400	5.1054345687767455
chr10	5375500	5376500	5.07694352593885
chr10	5375600	5376600	5.552533415766763
chr10	5375700	5376700	5.771241675682816
chr10	5375800	5376800	5.794877520821455
chr10	5375900	5376900	5.739531541200634
chr10	5376000	5377000	5.944621483292676
chr10	5376100	5377100	5.854316804234885
chr10	5376200	5377200	4.922759274770092
chr10	5376300	5377300	5.387535925187403
chr10	5376400	5377400	4.868280044767587
chr10	5376500	5377500	4.771165422756212
chr10	5376600	5377600	4.62852658119401
chr10	5376700	5377700	4.962111900183746
chr10	5376800	5377800	4.647715274878501
chr10	5376900	5377900	4.59885514493468
chr10	5377000	5378000	4.21287622234848
chr10	5377100	5378100	4.106460365161778
chr10	5377200	5378200	4.166861339587249
chr10	5377300	5378300	3.9841776783908895
chr10	5377400	5378400	4.182799374656003
chr10	5377500	5378500	4.207153388708198
chr10	5377600	5378600	3.7954466204408734
chr10	5377700	5378700	3.0262969682180185
chr10	5377800	5378800	2.94642723357824
chr10	5377900	5378900	2.4367726591822985
chr10	5378300	5379300	2.7715794939994813
chr10	5378600	5379600	2.9330744166472584
chr10	5378700	5379700	2.936536603918848
chr10	5378800	5379800	3.19848713413667
chr10	5378900	5379900	3.5148404055526634
chr10	5379000	5380000	2.7860352051822956
chr10	5379100	5380100	2.5849530821661557
chr10	5379200	5380200	2.343542280340043
chr10	5379300	5380300	2.354256193414161
chr10	5379400	5380400	1.6590708780673105
chr10	5379500	5380500	1.6709708526778666
chr10	5379600	5380600	2.124102614833092
chr10	5379700	5380700	2.085502363609184
chr10	5379800	5380800	1.7786302739395905
chr10	5379900	5380900	1.441428746068742
chr10	5380000	5381000	1.8802992155433313
chr10	5381600	5382600	3.8345225666281832
chr10	5381700	5382700	3.0615902149503302
chr10	5381800	5382800	3.1541708007981097
chr10	5381900	5382900	3.5585285986489663
chr10	5382000	5383000	2.9568377646148467
chr10	5382100	5383100	2.806879317830317
chr10	5382200	5383200	3.0909319758554834
chr10	5382300	5383300	3.0948725381869715
chr10	5382400	5383400	2.380465695900099
chr10	5382500	5383500	1.690652584584606
chr10	5382600	5383600	1.975799889833265
chr10	5382700	5383700	2.5160653979889704
chr10	5382800	5383800	2.711040117754676
chr10	5382900	5383900	1.6743765086713809
chr10	5383000	5384000	1.7691224718740255
chr10	5383100	5384100	1.3689656715711378
chr10	5383200	5384200	1.2729998976082015
chr10	5383300	5384300	0.9689952037226066
chr10	5383400	5384400	1.3073521994692336
chr10	5383500	5384500	1.5538065374826018
chr10	5383600	5384600	1.3922596137143328
chr10	5383700	5384700	1.0483456512438354
chr10	5383800	5384800	1.0144735997250474
chr10	5383900	5384900	1.5732922434542798
chr10	5384900	5385900	4.365509033083998
chr10	5385000	5386000	4.639724619593393
chr10	5385100	5386100	4.802954417958923
chr10	5385200	5386200	5.174306371565129
chr10	5385300	5386300	5.2510685404761785
chr10	5385400	5386400	5.311666988141766
chr10	5385500	5386500	5.5048692061981574
chr10	5385600	5386600	5.48082383336761
chr10	5385700	5386700	5.553549663705861
chr10	5385800	5386800	5.5672346671295765
chr10	5385900	5386900	5.545178512573453
chr10	5386000	5387000	5.012068400943559
chr10	5386100	5387100	4.833151693161728
chr10	5386200	5387200	5.001294963940422
chr10	5386300	5387300	4.7913847617386125
chr10	5386400	5387400	4.702650149051643
chr10	5386500	5387500	4.591946718461121
chr10	5386600	5387600	4.317585877057307
chr10	5386700	5387700	4.543282181465023
chr10	5386800	5387800	4.413277972850326
chr10	5386900	5387900	4.5674297490173625
chr10	5387000	5388000	4.8789847131200546
chr10	5387100	5388100	4.9829991184662585
chr10	5387200	5388200	5.0194712981183915
chr10	5387300	5388300	4.935494672562858
chr10	5387400	5388400	4.851620000849729
chr10	5387500	5388500	4.71761075131159
chr10	5388500	5389500	4.312545430756543
chr10	5388600	5389600	4.86276356928692
chr10	5388700	5389700	4.66627781653053
chr10	5388800	5389800	4.807638892264935
chr10	5388900	5389900	4.242717380104747
chr10	5389000	5390000	3.554923144685408
chr10	5389100	5390100	3.211817773366633
chr10	5389200	5390200	3.72559940474729
chr10	5389300	5390300	3.7131660408491065
chr10	5389400	5390400	2.9269742765198563
chr10	5389500	5390500	3.249303986713288
chr10	5389600	5390600	2.3635483592020634
chr10	5389700	5390700	2.403012968395616
chr10	5389800	5390800	2.2443832205883067
chr10	5389900	5390900	1.9670789139498044
chr10	5390000	5391000	1.7392994315381411
chr10	5390100	5391100	1.8213675765569048
chr10	5390200	5391200	1.5918243802425225
chr10	5390300	5391300	1.2102174526914815
chr10	5390400	5391400	1.5519207057459508
chr10	5390500	5391500	1.7333704852872776
chr10	5390600	5391600	1.6665175968295876
chr10	5390700	5391700	1.8844470855448603
chr10	5390800	5391800	1.6523802443333495
chr10	5390900	5391900	2.214012811841892
chr10	5391000	5392000	2.200745289932701
chr10	5391100	5392100	2.6019204672537257
chr10	5391200	5392200	3.182182012058755
chr10	5391300	5392300	3.1683605618720283
chr10	5391400	5392400	2.9810663590664306
chr10	5391500	5392500	2.6601353648249515
chr10	5391600	5392600	3.2315715016142104
chr10	5391700	5392700	2.969001107467076
chr10	5391800	5392800	2.9922422927943284
chr10	5391900	5392900	2.3845798921850894
chr10	5392200	5393200	2.8481236247121866
chr10	5392300	5393300	2.409813208727116
chr10	5392400	5393400	2.4914435515894646
chr10	5392500	5393500	2.8789412836236408
chr10	5392600	5393600	3.0959192244750287
chr10	5392700	5393700	3.8234806690044367
chr10	5392800	5393800	4.122198079744407
chr10	5392900	5393900	4.35395854550173
chr10	5393000	5394000	3.9467768902095073
chr10	5393100	5394100	4.602890348267822
chr10	5393200	5394200	5.015016761805447
chr10	5393300	5394300	5.762290250768842
chr10	5393400	5394400	5.986804414052166
chr10	5393500	5394500	6.217022955107006
chr10	5393600	5394600	5.5969976727227735
chr10	5393700	5394700	4.770718915725738
chr10	5393800	5394800	4.5588905737226915
chr10	5393900	5394900	4.606383319197066
chr10	5394000	5395000	4.255533112040469
chr10	5394100	5395100	3.8876935601658418
chr10	5394200	5395200	3.686226021714686
chr10	5394300	5395300	3.4282926226441184
chr10	5394400	5395400	4.172083827753268
chr10	5394500	5395500	3.8188850152650335
chr10	5394600	5395600	3.9470064779940297
chr10	5394700	5395700	4.166726630788569
chr10	5394800	5395800	4.532619848987627
chr10	5394900	5395900	4.889986500261563
chr10	5395000	5396000	4.6099082378269856
chr10	5395100	5396100	4.628131893413
chr10	5395200	5396200	4.41914271834237
chr10	5395300	5396300	4.3445734930689
chr10	5395400	5396400	3.3658979327535703
chr10	5395500	5396500	3.843212194482143
chr10	5395600	5396600	4.6021436572297185
chr10	5395700	5396700	5.168647481074517
chr10	5395800	5396800	5.176445712196256
chr10	5395900	5396900	4.881571542333426
chr10	5396000	5397000	5.074598029071431
chr10	5396100	5397100	5.020090699618891
chr10	5396200	5397200	5.21072240934935
chr10	5396300	5397300	5.106704214098258
chr10	5396400	5397400	4.962573747680269
chr10	5396500	5397500	4.935133711361101
chr10	5396600	5397600	4.557285126694271
chr10	5396700	5397700	3.9238386871128816
chr10	5396800	5397800	3.7863026091165586
chr10	5396900	5397900	4.218926516592156
chr10	5397000	5398000	4.905020198718218
chr10	5397100	5398100	4.992424366894602
chr10	5397200	5398200	4.5878459831486795
chr10	5397300	5398300	4.889816951443289
chr10	5397400	5398400	5.20475434230575
chr10	5398400	5399400	2.1780369267411257
chr10	5398500	5399500	2.708663110826004
chr10	5398600	5399600	2.900647495341228
chr10	5398700	5399700	2.7993116953023134
chr10	5398800	5399800	3.363248114358187
chr10	5398900	5399900	2.8370752957328174
chr10	5399000	5400000	2.5762765067709807
chr10	5399100	5400100	2.637187947805456
chr10	5399200	5400200	2.4493356260421355
chr10	5399800	5400800	2.2123785857403178
chr10	5399900	5400900	2.6887531171155223
chr10	5400000	5401000	2.819010066911909
chr10	5400100	5401100	3.2874863219237485
chr10	5400200	5401200	3.706002998304224
chr10	5400300	5401300	4.163020570339064
chr10	5400400	5401400	4.226749387302879
chr10	5400500	5401500	4.412979673054696
chr10	5400600	5401600	4.301987266345463
chr10	5400700	5401700	4.492603428910166
chr10	5400800	5401800	4.092487759815915
chr10	5400900	5401900	3.999078395260453
chr10	5401000	5402000	3.4650929160626003
chr10	5401100	5402100	3.2673959040748914
chr10	5401200	5402200	2.821577278940552
chr10	5401300	5402300	2.1844656080019846
chr10	5401400	5402400	2.176739995870632
chr10	5401500	5402500	1.5639583032813684
chr10	5401600	5402600	1.8653642124168481
chr10	5401700	5402700	1.6427815737375746
chr10	5401800	5402800	2.300335468548396
chr10	5401900	5402900	2.1291610605544418
chr10	5402000	5403000	2.624197573185544
chr10	5402100	5403100	2.224687502033808
chr10	5402200	5403200	2.675978481485608
chr10	5402300	5403300	2.8951624734940298
chr10	5402400	5403400	2.70650758404175
chr10	5402500	5403500	3.220079756646945
chr10	5402600	5403600	2.877860664092355
chr10	5402700	5403700	2.8506508215594604
chr10	5402800	5403800	2.4464277249689883
chr10	5402900	5403900	2.333248238582628
chr10	5403000	5404000	2.4523813436494035
chr10	5403100	5404100	2.65214310768304
chr10	5403200	5404200	2.124446344756269
chr10	5404600	5405600	2.9832927662009467
chr10	5404700	5405700	3.0660481183091663
chr10	5404800	5405800	2.9218935635676098
chr10	5405900	5406900	4.618999093731963
chr10	5406000	5407000	4.3513495665050375
chr10	5406100	5407100	3.7752734849923124
chr10	5406200	5407200	3.2187793147262944
chr10	5406300	5407300	2.5597794685856488
chr10	5406400	5407400	2.5677174669569367
chr10	5406500	5407500	2.6648832625358643
chr10	5406600	5407600	1.92600124270998
chr10	5406700	5407700	1.6344268601500247
chr10	5406800	5407800	1.746218382945994
chr10	5406900	5407900	2.453067588303527
chr10	5407000	5408000	2.6626453294513968
chr10	5407100	5408100	2.964413738307432
chr10	5407200	5408200	3.396359675655229
chr10	5407300	5408300	3.668753104714662
chr10	5407400	5408400	3.9875434653107598
chr10	5407500	5408500	3.6242110466637705
chr10	5407600	5408600	4.060246931778701
chr10	5407700	5408700	4.233459507026656
chr10	5407800	5408800	4.407014751894514
chr10	5407900	5408900	3.5955756708399336
chr10	5408000	5409000	3.845986653446521
chr10	5408100	5409100	3.800484885877285
chr10	5408200	5409200	3.9168506655814825
chr10	5408300	5409300	3.6702559069479066
chr10	5408400	5409400	3.823802491773058
chr10	5408500	5409500	4.2137984806849325
chr10	5408600	5409600	4.04072594797557
chr10	5408700	5409700	4.382385772712189
chr10	5408800	5409800	4.429843948100671
chr10	5408900	5409900	5.077603814358005
chr10	5409000	5410000	5.321308251200046
chr10	5409100	5410100	5.098872194097555
chr10	5409200	5410200	4.914757479913262
chr10	5409300	5410300	5.168385292170722
chr10	5409400	5410400	5.079498629178771
chr10	5409500	5410500	4.5396194379514565
chr10	5409600	5410600	4.800313307657858
chr10	5409700	5410700	4.103126453437644
chr10	5409800	5410800	4.116197367846481
chr10	5409900	5410900	3.7326552814723466
chr10	5410000	5411000	3.4917728648371846
chr10	5410100	5411100	3.563740706576973
chr10	5410200	5411200	3.3162655679540483
chr10	5410300	5411300	3.018348408737232
chr10	5410400	5411400	2.4921161245882337
chr10	5410500	5411500	3.362313965757009
chr10	5410600	5411600	2.905182279021564
chr10	5410700	5411700	2.8527557793150664
chr10	5410800	5411800	3.1435158999641413
chr10	5410900	5411900	3.168111475976678
chr10	5411000	5412000	2.676749999680967
chr10	5411100	5412100	2.8855995404981205
chr10	5411200	5412200	3.482905075572285
chr10	5411300	5412300	3.702863934788931
chr10	5411400	5412400	4.089253884220199
chr10	5411500	5412500	3.450108904355855
chr10	5411600	5412600	4.0429504081812135
chr10	5411700	5412700	5.205622928448193
chr10	5411800	5412800	5.355127620694806
chr10	5411900	5412900	5.892596552026722
chr10	5412000	5413000	6.542509824881094
chr10	5413100	5414100	5.2183567301620055
chr10	5413200	5414200	5.085235058514297
chr10	5413300	5414300	4.939970095632928
chr10	5413400	5414400	4.878006778088075
chr10	5413500	5414500	4.671450167820092
chr10	5413600	5414600	4.491437722477053
chr10	5413700	5414700	3.6998332169876487
chr10	5413800	5414800	3.0257189493326906
chr10	5413900	5414900	2.369887798142972
chr10	5414000	5415000	2.135796511403464
chr10	5414100	5415100	2.313968556908771
chr10	5414200	5415200	3.3305435378552826
chr10	5414300	5415300	3.349262055746413
chr10	5414400	5415400	3.2333610965577853
chr10	5414500	5415500	3.2688325664945013
chr10	5414600	5415600	3.8036702837773535
chr10	5414700	5415700	3.7804677417303996
chr10	5414800	5415800	4.19803921700323
chr10	5414900	5415900	4.500400407307776
chr10	5415000	5416000	4.666379250589486
chr10	5415100	5416100	4.194826465741636
chr10	5415200	5416200	4.373121222788028
chr10	5415300	5416300	4.9959073273066315
chr10	5415400	5416400	5.3283305194282935
chr10	5415500	5416500	5.396407204627733
chr10	5415600	5416600	5.290270086217032
chr10	5415700	5416700	5.767211194957577
chr10	5415800	5416800	5.6876755651577175
chr10	5415900	5416900	6.01607914445191
chr10	5416000	5417000	6.127254981552941
chr10	5416100	5417100	6.6675640469613064
chr10	5416200	5417200	6.400439053352777
chr10	5416300	5417300	6.165850289630276
chr10	5416400	5417400	6.190529428087156
chr10	5416500	5417500	5.967713874128176
chr10	5416600	5417600	5.850996654780992
chr10	5416700	5417700	5.817653327539736
chr10	5416800	5417800	5.990982969626619
chr10	5416900	5417900	5.819424391711675
chr10	5417000	5418000	5.459025938862684
chr10	5417100	5418100	5.1774374060999575
chr10	5417200	5418200	4.7465374567253305
chr10	5417300	5418300	4.711497905465387
chr10	5417400	5418400	4.932097825495383
chr10	5417500	5418500	5.0778647596362045
chr10	5417600	5418600	4.785797519511714
chr10	5417700	5418700	4.510905587422255
chr10	5417800	5418800	4.111278602412801
chr10	5417900	5418900	3.66969444598966
chr10	5418000	5419000	3.7319812333478093
chr10	5418100	5419100	3.4799896178659853
chr10	5418200	5419200	3.2251749093331314
chr10	5418300	5419300	2.5318275440480487
chr10	5419400	5420400	3.675795019596263
chr10	5419500	5420500	4.066445852096985
chr10	5419600	5420600	4.766104815364583
chr10	5419700	5420700	5.0978146982605335
chr10	5419800	5420800	4.963562731462207
chr10	5419900	5420900	4.950684849336667
chr10	5420000	5421000	5.31149864178561
chr10	5420100	5421100	5.5696066504387165
chr10	5420200	5421200	5.643634480075464
chr10	5420300	5421300	5.359456709334988
chr10	5420400	5421400	4.909922659272392
chr10	5420500	5421500	4.644521350092172
chr10	5420600	5421600	3.940834397849127
chr10	5420700	5421700	3.789849202862892
chr10	5420800	5421800	3.870428757573283
chr10	5420900	5421900	3.93674773477359
chr10	5421000	5422000	4.195266296223969
chr10	5421100	5422100	3.615756139903392
chr10	5421200	5422200	3.642271729184303
chr10	5421300	5422300	3.1461914336153964
chr10	5421400	5422400	3.90930903026236
chr10	5421500	5422500	3.752304551076935
chr10	5421600	5422600	4.261634981616517
chr10	5421700	5422700	4.298386554592923
chr10	5421800	5422800	4.281039848330013
chr10	5421900	5422900	4.369942272582208
chr10	5422000	5423000	4.139240049434516
chr10	5422100	5423100	4.382076684621573
chr10	5422200	5423200	4.575557549340308
chr10	5422300	5423300	4.997324886166892
chr10	5422400	5423400	4.714467085073965
chr10	5422500	5423500	5.028011709613682
chr10	5422600	5423600	5.19643704905907
chr10	5422700	5423700	4.8701856169598905
chr10	5422800	5423800	4.581173950773045
chr10	5422900	5423900	4.396180757452699
chr10	5423000	5424000	4.4415373484671905
chr10	5423100	5424100	5.01929935993725
chr10	5423200	5424200	5.447241161943792
chr10	5423300	5424300	5.864067248191423
chr10	5423400	5424400	5.854962790242531
chr10	5423500	5424500	6.083232436047838
chr10	5423600	5424600	5.519507005215175
chr10	5423700	5424700	6.221039314964173
chr10	5423800	5424800	6.316350117632588
chr10	5423900	5424900	6.375741233021295
chr10	5424000	5425000	6.136250272319293
chr10	5424100	5425100	5.524462266099001
chr10	5424200	5425200	4.637750544167699
chr10	5424300	5425300	4.410657166299589
chr10	5424400	5425400	3.9289774439332836
chr10	5424500	5425500	3.349304074105932
chr10	5425600	5426600	2.724576387363196
chr10	5425700	5426700	3.3514985080324955
chr10	5425800	5426800	3.8875700217335383
chr10	5425900	5426900	4.32529543055596
chr10	5426000	5427000	4.555606064169156
chr10	5426100	5427100	4.603720350948375
chr10	5426200	5427200	4.507816468536086
chr10	5426300	5427300	4.603484338894146
chr10	5426400	5427400	4.489645385184711
chr10	5426500	5427500	4.419758800428256
chr10	5426600	5427600	4.121566619648792
chr10	5426700	5427700	4.0764341432613085
chr10	5426800	5427800	3.7893602811447367
chr10	5426900	5427900	3.7917207782336746
chr10	5427000	5428000	4.07635240313622
chr10	5431000	5432000	4.855597967392606
chr10	5431100	5432100	5.034268959164968
chr10	5431200	5432200	4.977243057617441
chr10	5431300	5432300	4.438968620086649
chr10	5431400	5432400	3.76796757855196
chr10	5431500	5432500	3.5694312093371745
chr10	5431600	5432600	3.2576987622170317
chr10	5431700	5432700	3.172278890546645
chr10	5431800	5432800	3.540009661045376
chr10	5431900	5432900	3.8726870846061954
chr10	5432000	5433000	3.94948789865842
chr10	5432100	5433100	4.256640071381314
chr10	5432200	5433200	4.2955456210393015
chr10	5432300	5433300	4.1748546462251
chr10	5432400	5433400	4.5389418911050186
chr10	5432500	5433500	4.167467950579122
chr10	5432600	5433600	5.032844775091396
chr10	5432700	5433700	4.8327907109362735
chr10	5432800	5433800	4.5449767707472235
chr10	5432900	5433900	4.175528433689462
chr10	5433000	5434000	3.6897562739037877
chr10	5433100	5434100	3.4857482198446497
chr10	5433200	5434200	3.4439227433190767
chr10	5433300	5434300	2.96861321359097
chr10	5433400	5434400	2.9140086387864508
chr10	5433500	5434500	3.8211713994372167
chr10	5433600	5434600	3.285850666346797
chr10	5433700	5434700	3.5549808662203883
chr10	5434800	5435800	5.066916656844142
chr10	5434900	5435900	5.170183378833063
chr10	5435000	5436000	5.028811775227159
chr10	5435100	5436100	4.095234817418444
chr10	5436500	5437500	2.821927125481153
chr10	5436600	5437600	3.8091168270067968
chr10	5436700	5437700	4.130626117635441
chr10	5436800	5437800	4.224811734416416
chr10	5436900	5437900	4.3429110929687536
chr10	5437000	5438000	4.340203573254594
chr10	5437100	5438100	4.356965966023637
chr10	5437200	5438200	3.7220115783384133
chr10	5437300	5438300	3.8143774343928216
chr10	5437400	5438400	3.589183287597036
chr10	5437500	5438500	3.484489193747621
chr10	5437600	5438600	2.9779786323216704
chr10	5437700	5438700	2.4896729588956745
chr10	5437800	5438800	2.8530388135673377
chr10	5437900	5438900	3.4042976734830463
chr10	5438000	5439000	3.879614323594522
chr10	5438100	5439100	4.450133577401794
chr10	5438200	5439200	4.898492238025039
chr10	5438300	5439300	5.359042219157929
chr10	5438400	5439400	5.4036101924992455
chr10	5438500	5439500	5.591518728975406
chr10	5438600	5439600	5.2928308886572415
chr10	5438700	5439700	5.580523538863368
chr10	5438800	5439800	5.326436528679949
chr10	5438900	5439900	4.886757292552604
chr10	5439000	5440000	4.844682171867403
chr10	5439100	5440100	4.392420168981913
chr10	5439200	5440200	3.867423474884904
chr10	5439300	5440300	3.21430866070972
chr10	5439400	5440400	2.7429425755064663
chr10	5439500	5440500	3.4761189274575544
chr10	5439600	5440600	3.5636138430735103
chr10	5439700	5440700	3.423796646883589
chr10	5439800	5440800	3.933793551238563
chr10	5439900	5440900	3.758090455712829
chr10	5440000	5441000	4.091475015428327
chr10	5440100	5441100	4.20916214667782
chr10	5440200	5441200	4.760335942179601
chr10	5440300	5441300	4.7996802757050885
chr10	5440400	5441400	5.563910835602244
chr10	5440500	5441500	5.223095684178077
chr10	5440600	5441600	5.531127141785727
chr10	5440700	5441700	5.258375175202117
chr10	5440800	5441800	5.258475871757615
chr10	5440900	5441900	5.343988388549446
chr10	5441000	5442000	4.634772774627437
chr10	5441100	5442100	4.3506232585251805
chr10	5441200	5442200	3.777753301296845
chr10	5441300	5442300	3.893371583042186
chr10	5441400	5442400	3.0584361330044123
chr10	5442000	5443000	2.579304342531763
chr10	5442100	5443100	3.0375928758561623
chr10	5442200	5443200	2.8504371451608868
chr10	5442300	5443300	3.2157443641604546
chr10	5442400	5443400	3.3846491209577203
chr10	5442500	5443500	3.6681038010188383
chr10	5442600	5443600	3.90606786020954
chr10	5442700	5443700	3.6597271161764087
chr10	5442800	5443800	3.6846670525464393
chr10	5442900	5443900	3.9879612263070174
chr10	5443000	5444000	4.760256664238374
chr10	5443100	5444100	4.250950150771414
chr10	5443200	5444200	4.551089051626218
chr10	5443300	5444300	4.7346364715325775
chr10	5443400	5444400	4.753081806617844
chr10	5443500	5444500	4.850931976679961
chr10	5443600	5444600	5.220231160946338
chr10	5443700	5444700	5.2224252491883245
chr10	5443800	5444800	5.3026513828006125
chr10	5443900	5444900	5.178817355417733
chr10	5444000	5445000	5.260078013983168
chr10	5444100	5445100	5.779150578781168
chr10	5444200	5445200	6.230134265372171
chr10	5444300	5445300	5.817195080453585
chr10	5444400	5445400	5.834502638526584
chr10	5444500	5445500	5.446543414000415
chr10	5444600	5445600	4.858691362404943
chr10	5444700	5445700	4.9883823725940895
chr10	5444800	5445800	4.8772661987278525
chr10	5444900	5445900	4.701526921381146
chr10	5445000	5446000	3.4632778604209586
chr10	5445100	5446100	3.6332139838991946
chr10	5445200	5446200	3.8947189773731696
chr10	5445300	5446300	4.457749769839544
chr10	5445400	5446400	4.780385431612691
chr10	5445500	5446500	5.1660962475541705
chr10	5445600	5446600	5.066403134247653
chr10	5445700	5446700	4.663673921717336
chr10	5445800	5446800	5.129573392312368
chr10	5445900	5446900	4.830660801723275
chr10	5446000	5447000	4.979961111162614
chr10	5446100	5447100	5.244949834062863
chr10	5446200	5447200	4.737023390765705
chr10	5446300	5447300	4.495315294627112
chr10	5446400	5447400	4.4533512240231525
chr10	5446500	5447500	4.171247155263694
chr10	5446600	5447600	4.047766505751922
chr10	5446700	5447700	4.2644110890107685
chr10	5446800	5447800	3.653517951614543
chr10	5446900	5447900	3.7901851990916855
chr10	5447000	5448000	4.100364517928929
chr10	5447100	5448100	3.1293444320829256
chr10	5447500	5448500	3.299304020655272
chr10	5447600	5448600	3.6596851919085687
chr10	5448700	5449700	4.621548542203343
chr10	5448800	5449800	4.359883748337154
chr10	5448900	5449900	4.65009857736086
chr10	5449000	5450000	4.359855940741612
chr10	5449100	5450100	4.268706826593801
chr10	5449200	5450200	4.507189719091676
chr10	5449300	5450300	4.145269103007556
chr10	5449400	5450400	3.810987683630574
chr10	5449500	5450500	3.239212919786225
chr10	5449600	5450600	2.8986692454781275
chr10	5449700	5450700	3.0336522085656816
chr10	5449800	5450800	3.6397881419709295
chr10	5449900	5450900	3.3932591912564614
chr10	5450000	5451000	3.613277726992693
chr10	5450100	5451100	4.034962570732159
chr10	5450200	5451200	3.834859619681888
chr10	5450300	5451300	4.1798657077934775
chr10	5450400	5451400	4.0989251230279855
chr10	5450500	5451500	4.8894459968365185
chr10	5450600	5451600	5.379806256845722
chr10	5450700	5451700	5.383393281299782
chr10	5450800	5451800	5.154273267772804
chr10	5450900	5451900	5.516557903660893
chr10	5451000	5452000	6.1315682991754095
chr10	5451100	5452100	5.771016751871881
chr10	5451200	5452200	5.807641602322294
chr10	5451300	5452300	5.491603678227526
chr10	5451400	5452400	5.628652328179824
chr10	5451500	5452500	5.767178288472898
chr10	5451600	5452600	5.617320092766963
chr10	5451700	5452700	5.4625233273810725
chr10	5451800	5452800	5.325563981476933
chr10	5451900	5452900	4.842208877338333
chr10	5452000	5453000	4.006867904636017
chr10	5452100	5453100	3.7601456118397576
chr10	5452200	5453200	3.487036129661308
chr10	5452300	5453300	3.895610636430306
chr10	5452400	5453400	4.244387791344193
chr10	5452500	5453500	3.745800476493178
chr10	5452600	5453600	3.8628859522226304
chr10	5452700	5453700	4.453499728037063
chr10	5452800	5453800	3.599652876942021
chr10	5452900	5453900	4.49068023180752
chr10	5453000	5454000	4.915181163082354
chr10	5453100	5454100	5.359398741081688
chr10	5453200	5454200	5.607735358029442
chr10	5453300	5454300	5.943002106478247
chr10	5453400	5454400	6.203769757718092
chr10	5453500	5454500	7.032559711771637
chr10	5453600	5454600	7.433766051158582
chr10	5453700	5454700	7.463655181656723
chr10	5453800	5454800	8.347452400987315
chr10	5453900	5454900	8.015530643399494
chr10	5454000	5455000	8.14982797274357
chr10	5454100	5455100	8.608057590236783
chr10	5454200	5455200	8.711191361879582
chr10	5454300	5455300	8.343196810794304
chr10	5454400	5455400	8.109097821598922
chr10	5454500	5455500	7.505072098826655
chr10	5454600	5455600	6.685064474710401
chr10	5454700	5455700	6.595623941872237
chr10	5454800	5455800	6.567812584505696
chr10	5454900	5455900	6.596755820627021
chr10	5455000	5456000	6.528839778768825
chr10	5455100	5456100	6.0838130734225535
chr10	5455200	5456200	5.899168134557523
chr10	5455300	5456300	6.294139896754396
chr10	5455400	5456400	6.180247012521058
chr10	5455500	5456500	6.6652367350993815
chr10	5455600	5456600	6.927352928268862
chr10	5455700	5456700	7.188581996952452
chr10	5455800	5456800	7.124867961647261
chr10	5455900	5456900	6.832805888944668
chr10	5456000	5457000	6.988021790957781
chr10	5456100	5457100	7.092031883540883
chr10	5456200	5457200	7.246058001150542
chr10	5456300	5457300	7.044151969943954
chr10	5456400	5457400	6.748674927014787
chr10	5456500	5457500	6.048286496132443
chr10	5456600	5457600	5.776941790041119
chr10	5456700	5457700	5.4133881526377
chr10	5456800	5457800	5.116773148613551
chr10	5456900	5457900	5.311211838082669
chr10	5457000	5458000	5.394075292761155
chr10	5457100	5458100	5.049574403554511
chr10	5457200	5458200	5.253091314127292
chr10	5457300	5458300	4.785856644030994
chr10	5457400	5458400	4.558262063676778
chr10	5457500	5458500	4.756967925951104
chr10	5457600	5458600	5.091091110008158
chr10	5457700	5458700	5.129171103817437
chr10	5457800	5458800	5.2675797738966725
chr10	5457900	5458900	4.783991658384826
chr10	5458000	5459000	4.524135306201722
chr10	5458100	5459100	4.0413775862202455
chr10	5458200	5459200	3.2335679467871774
chr10	5458300	5459300	3.1654874104305337
chr10	5458400	5459400	3.0954091866080486
chr10	5458500	5459500	2.858280063612445
chr10	5458600	5459600	3.2925025010772253
chr10	5458700	5459700	3.3073636451318658
chr10	5458800	5459800	3.5556975330405445
chr10	5458900	5459900	3.850679507496488
chr10	5460700	5461700	4.303612183978183
chr10	5460800	5461800	4.8095197768029205
chr10	5460900	5461900	5.24579841154959
chr10	5461000	5462000	5.008038741597785
chr10	5461100	5462100	5.300465133685303
chr10	5461200	5462200	5.045110809563453
chr10	5461300	5462300	5.340709249016761
chr10	5461400	5462400	5.1117353569168325
chr10	5461500	5462500	5.086668605849871
chr10	5461600	5462600	4.9453512330760185
chr10	5461700	5462700	5.158337065321756
chr10	5461800	5462800	4.603464497984775
chr10	5461900	5462900	4.201931442675196
chr10	5462000	5463000	4.811765292924009
chr10	5462100	5463100	4.928113338880834
chr10	5462200	5463200	5.772227790153536
chr10	5463300	5464300	2.972672958936608
chr10	5463400	5464400	3.7585509039468175
chr10	5463500	5464500	3.9108950851562434
chr10	5464600	5465600	2.1913812638651176
chr10	5464700	5465700	2.3623100089502262
chr10	5464800	5465800	2.7974313346109985
chr10	5464900	5465900	3.776811001267911
chr10	5465000	5466000	3.6930212416771275
chr10	5465100	5466100	4.569400449238904
chr10	5465200	5466200	4.8696033992988035
chr10	5465300	5466300	4.536736949622746
chr10	5465400	5466400	4.3597650112293005
chr10	5465500	5466500	4.633049854812966
chr10	5465600	5466600	5.335380678422047
chr10	5465700	5466700	5.943347250008732
chr10	5465800	5466800	5.9580500286735845
chr10	5465900	5466900	4.823605630832269
chr10	5466000	5467000	5.276245511461838
chr10	5466100	5467100	4.862319279022934
chr10	5466200	5467200	4.021124352880969
chr10	5466300	5467300	4.140560740349014
chr10	5466400	5467400	4.044467058877595
chr10	5466500	5467500	3.560634643586781
chr10	5466600	5467600	2.950235774733614
chr10	5466700	5467700	1.9175015370634958
chr10	5467500	5468500	3.722608473843168
chr10	5467600	5468600	3.3562407383481583
chr10	5467700	5468700	3.1185161529964978
chr10	5467800	5468800	3.3706436909822544
chr10	5467900	5468900	3.4936329126577004
chr10	5468000	5469000	4.390869418368936
chr10	5468100	5469100	4.720054430541472
chr10	5468200	5469200	5.329718292569202
chr10	5468300	5469300	4.820220754974387
chr10	5468400	5469400	4.4712909402549315
chr10	5468500	5469500	3.985435790458064
chr10	5468600	5469600	4.18250772286427
chr10	5468700	5469700	4.321581186648086
chr10	5468800	5469800	3.8545637600638254
chr10	5468900	5469900	3.83378145742857
chr10	5469000	5470000	2.833680272471553
chr10	5469100	5470100	2.4940408742391487
chr10	5470100	5471100	4.339769788813921
chr10	5470200	5471200	4.93625773044779
chr10	5470300	5471300	5.2900888021466566
chr10	5470400	5471400	5.568267186705921
chr10	5470500	5471500	5.874381959814807
chr10	5470600	5471600	6.2760740643490625
chr10	5470700	5471700	6.1148255624965655
chr10	5470800	5471800	5.893002873068258
chr10	5473900	5474900	2.1576169736017348
chr10	5474000	5475000	2.576570191288854
chr10	5474100	5475100	2.627518391289726
chr10	5474200	5475200	3.1141694488564866
chr10	5474300	5475300	3.0790496846371616
chr10	5474400	5475400	2.9915881237098505
chr10	5474500	5475500	2.168730029543681
chr10	5474600	5475600	1.1727115315047076
chr10	5474700	5475700	1.4381699587954309
chr10	5474800	5475800	0.8180412812398904
chr10	5474900	5475900	0.4903082344441592
chr10	5475000	5476000	0.13079461572603987
chr10	5475100	5476100	-0.047666925438729066
chr10	5475200	5476200	-0.9454346556889272
chr10	5475300	5476300	-1.136478603849368
chr10	5475400	5476400	-1.1102735504753831
chr10	5475500	5476500	0.36059329862627376
chr10	5475600	5476600	1.6293770691180909
chr10	5475700	5476700	1.941164747485436
chr10	5475800	5476800	2.4448461550942864
chr10	5475900	5476900	2.6191619584518926
chr10	5476000	5477000	2.8681554754969323
chr10	5476100	5477100	3.1988754494137126
chr10	5476200	5477200	4.343703808563838
chr10	5476300	5477300	5.2710707055614385
chr10	5476400	5477400	5.963949940334482
chr10	5476500	5477500	5.405566255249847
chr10	5476600	5477600	5.051812591259567
chr10	5476700	5477700	4.6500385096580015
chr10	5476800	5477800	4.843797346176415
chr10	5476900	5477900	4.7348057788111975
chr10	5477000	5478000	4.497266878298256
chr10	5477100	5478100	4.3257582055860135
chr10	5477200	5478200	3.7523540520870133
chr10	5477300	5478300	2.8402195079185626
chr10	5478400	5479400	2.603043784949559
chr10	5478500	5479500	3.645909701290125
chr10	5478600	5479600	4.189012929620442
chr10	5478700	5479700	4.531263268452892
chr10	5478800	5479800	4.433610207898067
chr10	5478900	5479900	4.343409145335508
chr10	5479000	5480000	4.387280987940674
chr10	5479100	5480100	4.371380321323762
chr10	5479200	5480200	4.110619746281797
chr10	5479300	5480300	4.294263486630325
chr10	5481200	5482200	5.3399114556315626
chr10	5481300	5482300	5.775154369903344
chr10	5481400	5482400	6.626950815507254
chr10	5481500	5482500	6.870032201830151
chr10	5481600	5482600	6.891479325832693
chr10	5481700	5482700	6.609078309670978
chr10	5481800	5482800	6.220853724711143
chr10	5481900	5482900	5.449984870756482
chr10	5482000	5483000	4.595045412952486
chr10	5483100	5484100	4.740549533048714
chr10	5483200	5484200	4.3273630914688805
chr10	5483300	5484300	3.901164770337225
chr10	5483400	5484400	4.269767707911232
chr10	5483500	5484500	4.099245430018657
chr10	5483600	5484600	3.2469059479698865
chr10	5483700	5484700	3.169880629521712
chr10	5483800	5484800	2.9132253755909976
chr10	5483900	5484900	2.916292067482707
chr10	5484000	5485000	2.7771839503794773
chr10	5484100	5485100	3.211453301024167
chr10	5484200	5485200	3.9425269627452906
chr10	5484300	5485300	3.7034623017150583
chr10	5484400	5485400	4.034426893329943
chr10	5484500	5485500	4.831507239690197
chr10	5484600	5485600	5.599455815982725
chr10	5484700	5485700	5.660161047999423
chr10	5484800	5485800	5.545918793155437
chr10	5484900	5485900	5.113254374059466
chr10	5485000	5486000	5.307783988077023
chr10	5485100	5486100	4.512584020998227
chr10	5485200	5486200	3.5752105204277402
chr10	5485900	5486900	3.4713277893340164
chr10	5486000	5487000	3.4505692625878406
chr10	5486100	5487100	3.826826513694931
chr10	5486200	5487200	4.086016544794954
chr10	5486300	5487300	4.4772294355800515
chr10	5486400	5487400	4.652473801405232
chr10	5486500	5487500	4.434868972965378
chr10	5486600	5487600	4.519230845338317
chr10	5486700	5487700	4.144996218298929
chr10	5486800	5487800	4.133049872101841
chr10	5486900	5487900	4.934436163948295
chr10	5487000	5488000	5.123060068101873
chr10	5487100	5488100	4.928793982476202
chr10	5487200	5488200	5.061210650386157
chr10	5487300	5488300	4.8289601659624415
chr10	5487400	5488400	5.227073563923127
chr10	5487500	5488500	5.417212391535992
chr10	5487600	5488600	5.532805146352622
chr10	5487700	5488700	5.442298790232172
chr10	5487800	5488800	5.257979008039473
chr10	5487900	5488900	4.335114182179578
chr10	5488000	5489000	4.067337984917375
chr10	5489000	5490000	3.2254902386200883
chr10	5489100	5490100	3.497057529096097
chr10	5489200	5490200	3.641072710152044
chr10	5489300	5490300	3.871902865554524
chr10	5489400	5490400	3.6092791907061215
chr10	5489500	5490500	3.9875794620574414
chr10	5489600	5490600	4.1040475215392975
chr10	5489700	5490700	3.8049701388742942
chr10	5489800	5490800	3.831862206196561
chr10	5489900	5490900	4.129881926672156
chr10	5490000	5491000	4.139718109762667
chr10	5490100	5491100	4.536312474742285
chr10	5490200	5491200	4.520840009378769
chr10	5490300	5491300	4.60124571165675
chr10	5490400	5491400	4.9057029321008345
chr10	5490500	5491500	4.671313803807999
chr10	5490600	5491600	5.132934401519703
chr10	5490700	5491700	5.7185572556799125
chr10	5490800	5491800	5.703131000300735
chr10	5490900	5491900	5.321503193011232
chr10	5491000	5492000	4.9967756253267686
chr10	5491100	5492100	4.201215634030507
chr10	5491200	5492200	4.2175535853881225
chr10	5491300	5492300	4.323742874735328
chr10	5491400	5492400	4.1491671366164535
chr10	5491500	5492500	3.998222761527427
chr10	5491600	5492600	3.2809690254625217
chr10	5491700	5492700	2.586986741467006
chr10	5492400	5493400	2.7738164068416675
chr10	5492500	5493500	3.4664119685724426
chr10	5492600	5493600	3.9165058664101164
chr10	5492700	5493700	3.775242585156264
chr10	5492800	5493800	3.756620991438645
chr10	5492900	5493900	3.669174115542484
chr10	5493000	5494000	4.136170667577524
chr10	5493100	5494100	3.59203679773342
chr10	5493200	5494200	3.818859331369528
chr10	5493300	5494300	3.9743934319564103
chr10	5493400	5494400	3.785506384237162
chr10	5493500	5494500	3.7999361737447535
chr10	5493600	5494600	3.707964256919636
chr10	5493700	5494700	3.7378139321208597
chr10	5493800	5494800	4.278787537012705
chr10	5493900	5494900	4.360004786202922
chr10	5494000	5495000	3.6079734502217313
chr10	5494100	5495100	4.276024677227904
chr10	5494200	5495200	4.7912847409308466
chr10	5494300	5495300	4.700384329153074
chr10	5494400	5495400	4.6115712538484805
chr10	5494500	5495500	4.568611926057955
chr10	5494600	5495600	4.6037227612990215
chr10	5494700	5495700	4.492564383516339
chr10	5494800	5495800	4.123925369080549
chr10	5494900	5495900	3.9608919141962393
chr10	5495000	5496000	4.266216678801492
chr10	5495100	5496100	3.486662370256764
chr10	5495200	5496200	2.8973787006979195
chr10	5499500	5500500	3.9311817614879843
chr10	5499600	5500600	4.4085889461035
chr10	5499700	5500700	4.694351644124112
chr10	5499800	5500800	4.764981891042063
chr10	5499900	5500900	4.798603577701594
chr10	5500000	5501000	5.3187085182161
chr10	5500100	5501100	5.189836886841199
chr10	5500200	5501200	5.335034392200669
chr10	5500300	5501300	5.38516245688656
chr10	5500400	5501400	4.766589808041467
chr10	5500500	5501500	4.1843893314023495
chr10	5500600	5501600	3.5056519552608902
chr10	5500700	5501700	2.939037207277739
chr10	5500800	5501800	2.7900704376769294
chr10	5500900	5501900	2.5374337108197382
chr10	5502800	5503800	3.2206868984382213
chr10	5502900	5503900	4.014293812211624
chr10	5503000	5504000	4.340306896783604
chr10	5504000	5505000	3.538191227494416
chr10	5504100	5505100	4.578093267812542
chr10	5504200	5505200	4.430262497090881
chr10	5504300	5505300	4.181059234884373
chr10	5504400	5505400	3.9545255579607375
chr10	5504500	5505500	4.016517680233549
chr10	5504600	5505600	4.1383660856254805
chr10	5504700	5505700	3.9277170204055447
chr10	5504800	5505800	3.9265745779115897
chr10	5504900	5505900	4.019286902442505
chr10	5505000	5506000	4.421073892819727
chr10	5505100	5506100	3.9782137672370426
chr10	5505200	5506200	4.298945350849493
chr10	5505300	5506300	4.479374592732238
chr10	5505400	5506400	4.528682614953622
chr10	5505500	5506500	4.346730828136259
chr10	5505600	5506600	4.350102718535313
chr10	5505800	5506800	5.0040942128859625
chr10	5505900	5506900	5.142566957878372
chr10	5506000	5507000	5.380970897518358
chr10	5506100	5507100	4.520851800628122
chr10	5506200	5507200	4.171037739886092
chr10	5506300	5507300	3.959587328206017
chr10	5506400	5507400	4.09679139594415
chr10	5506500	5507500	4.8276521961329815
chr10	5506600	5507600	5.211096542218296
chr10	5506700	5507700	5.80231269863462
chr10	5506800	5507800	5.533792638736895
chr10	5506900	5507900	5.206012462176991
chr10	5507000	5508000	5.471519152752757
chr10	5507100	5508100	6.187428071088937
chr10	5507200	5508200	6.329805717076898
chr10	5507300	5508300	6.625527105309247
chr10	5507400	5508400	7.101973794043218
chr10	5507500	5508500	7.073925776324918
chr10	5507600	5508600	7.5509568588398155
chr10	5507700	5508700	6.988288593472682
chr10	5507800	5508800	6.8833823250776005
chr10	5507900	5508900	7.266241630523878
chr10	5508000	5509000	6.534534555819602
chr10	5508100	5509100	5.903194990245937
chr10	5508200	5509200	5.164836621638878
chr10	5508300	5509300	4.68146295160492
chr10	5508400	5509400	4.540702358088893
chr10	5508500	5509500	5.0514479081005765
chr10	5508600	5509600	4.22414679305406
chr10	5508700	5509700	3.799379241022378
chr10	5508800	5509800	3.451228834390584
chr10	5508900	5509900	2.7804996851368715
chr10	5509000	5510000	3.0048427810434153
chr10	5509100	5510100	2.9622398114428563
chr10	5509200	5510200	2.902806352485769
chr10	5510300	5511300	2.212733028588944
chr10	5510400	5511400	2.2318055763410483
chr10	5510500	5511500	2.5534437400121766
chr10	5510600	5511600	2.9682524317010097
chr10	5510700	5511700	3.336673821206587
chr10	5510800	5511800	3.4549783961663936
chr10	5510900	5511900	3.5405408253594928
chr10	5511000	5512000	3.378651862731145
chr10	5511100	5512100	3.524726872871355
chr10	5511200	5512200	3.1120091184182948
chr10	5511300	5512300	2.8063386974244007
chr10	5512900	5513900	3.1229486545534493
chr10	5513000	5514000	3.7831376960129437
chr10	5513700	5514700	4.397847121366138
chr10	5513800	5514800	4.505852727581933
chr10	5513900	5514900	4.817220535812531
chr10	5514000	5515000	4.781209406587283
chr10	5514100	5515100	4.443648065676559
chr10	5514200	5515200	5.0741407169854345
chr10	5514300	5515300	5.159039748264379
chr10	5514400	5515400	5.297830699612038
chr10	5514500	5515500	5.070168857923084
chr10	5514600	5515600	5.142843838045382
chr10	5514700	5515700	4.773763156739957
chr10	5514800	5515800	4.8676078251224855
chr10	5514900	5515900	3.9484131821172976
chr10	5515000	5516000	3.4693460320657343
chr10	5515900	5516900	1.9629953354525411
chr10	5516000	5517000	2.586738967879594
chr10	5516100	5517100	2.651398972684789
chr10	5516200	5517200	2.568781812515464
chr10	5516300	5517300	2.924738519575637
chr10	5516400	5517400	2.7260256694788154
chr10	5516500	5517500	3.302339604999317
chr10	5516600	5517600	4.006880977559405
chr10	5516700	5517700	3.729226415876784
chr10	5516800	5517800	3.5917638262323845
chr10	5516900	5517900	3.713153051177517
chr10	5517000	5518000	3.2113200462547593
chr10	5517100	5518100	3.0476340791715684
chr10	5517200	5518200	3.0389966057743765
chr10	5517300	5518300	2.9175196685352907
chr10	5517400	5518400	3.8110310177411018
chr10	5517500	5518500	3.1317682494149817
chr10	5517600	5518600	2.8797625821322517
chr10	5517700	5518700	3.5834667011403982
chr10	5517800	5518800	4.016434733549569
chr10	5517900	5518900	4.060756299977155
chr10	5518000	5519000	4.195038143616124
chr10	5518100	5519100	4.2888831376672965
chr10	5518200	5519200	3.996791221567792
chr10	5518300	5519300	3.6978858196355
chr10	5518400	5519400	3.0910059864066124
chr10	5518500	5519500	3.4609332586853165
chr10	5518600	5519600	3.356863007519415
chr10	5518700	5519700	3.2310317105944035
chr10	5518800	5519800	3.5600281994929044
chr10	5518900	5519900	2.815127091936652
chr10	5519000	5520000	2.787528632562132
chr10	5519100	5520100	2.415081683143081
chr10	5519200	5520200	3.0042196830360512
chr10	5519300	5520300	3.061749246792685
chr10	5519400	5520400	3.3364726562792737
chr10	5521300	5522300	3.8333184427414784
chr10	5521400	5522400	4.874160529076192
chr10	5521500	5522500	4.831928882467376
chr10	5521600	5522600	5.053357148156786
chr10	5521700	5522700	4.983117097548852
chr10	5521800	5522800	5.401528031286284
chr10	5521900	5522900	5.303225591585759
chr10	5522000	5523000	5.006182045264566
chr10	5522100	5523100	5.161138343916095
chr10	5522200	5523200	4.864742500078019
chr10	5522300	5523300	4.706167771722342
chr10	5522400	5523400	3.7510571112944646
chr10	5522500	5523500	3.647835481309373
chr10	5522600	5523600	3.5236274571375783
chr10	5522700	5523700	3.9043964205137938
chr10	5522800	5523800	3.7179970194187564
chr10	5522900	5523900	3.6909569863224654
chr10	5523000	5524000	4.027889788988351
chr10	5523100	5524100	3.254011991092688
chr10	5523200	5524200	3.9201283084133367
chr10	5523300	5524300	3.4142074090806003
chr10	5523400	5524400	3.5033305868349682
chr10	5523500	5524500	3.3131586512570705
chr10	5523600	5524600	3.135994263682268
chr10	5523700	5524700	2.7381099731263574
chr10	5523800	5524800	2.479579607478521
chr10	5523900	5524900	2.245086377055523
chr10	5525400	5526400	1.4206954784431225
chr10	5525500	5526500	2.0023282512422105
chr10	5525600	5526600	2.4843697106475218
chr10	5525700	5526700	2.482388855262726
chr10	5525800	5526800	2.874312395349837
chr10	5525900	5526900	2.925130290248589
chr10	5526000	5527000	3.1332102296884266
chr10	5526100	5527100	3.7617427117677344
chr10	5526300	5527300	5.267389985646057
chr10	5526400	5527400	5.82184261168805
chr10	5526500	5527500	5.669733079070396
chr10	5526600	5527600	5.573991605766731
chr10	5526700	5527700	5.925103155175599
chr10	5526800	5527800	5.2371973924333135
chr10	5526900	5527900	5.418453427111548
chr10	5527000	5528000	5.5045933609805635
chr10	5527100	5528100	5.556939690208443
chr10	5527200	5528200	5.400810364401865
chr10	5527300	5528300	5.105402584095275
chr10	5527400	5528400	4.627387679951417
chr10	5527500	5528500	4.663889954658566
chr10	5527600	5528600	4.341266681465869
chr10	5528400	5529400	3.568734839337384
chr10	5528500	5529500	3.8196544625119766
chr10	5528600	5529600	3.8224689405088337
chr10	5528700	5529700	4.073721318119089
chr10	5528800	5529800	4.4379321596240615
chr10	5528900	5529900	5.129546618375021
chr10	5529000	5530000	5.283389899864092
chr10	5529100	5530100	5.5919106516094415
chr10	5529200	5530200	5.427342482670173
chr10	5529300	5530300	4.743649534945758
chr10	5529400	5530400	4.2640516115105465
chr10	5529500	5530500	4.086717876782059
chr10	5529600	5530600	4.032480096528817
chr10	5529700	5530700	3.950540967425433
chr10	5529800	5530800	3.418107097894765
chr10	5529900	5530900	2.599895211157975
chr10	5530000	5531000	2.91932272487669
chr10	5532400	5533400	2.8380960441041965
chr10	5532500	5533500	2.8068494853848804
chr10	5532600	5533600	2.9741122222730665
chr10	5532700	5533700	3.4808298501492314
chr10	5532800	5533800	4.020085850245737
chr10	5532900	5533900	4.512774368685627
chr10	5533000	5534000	5.123871649646015
chr10	5533100	5534100	4.80346720829605
chr10	5533200	5534200	5.70421702146405
chr10	5533300	5534300	5.3182976707089935
chr10	5533400	5534400	5.038619874141632
chr10	5533500	5534500	5.380647422402025
chr10	5533600	5534600	4.705607592290471
chr10	5533700	5534700	4.660341433847104
chr10	5533800	5534800	4.036072610720277
chr10	5533900	5534900	3.637899717790842
chr10	5534000	5535000	3.069434920754252
chr10	5534100	5535100	3.480240785307541
chr10	5534200	5535200	2.858744522532002
chr10	5534300	5535300	3.0204283877531264
chr10	5534400	5535400	2.6801822236218285
chr10	5534500	5535500	2.058645768981484
chr10	5535800	5536800	3.151754840112418
chr10	5535900	5536900	3.138183629237259
chr10	5536000	5537000	3.996174778802951
chr10	5536100	5537100	4.66991628468983
chr10	5536200	5537200	5.211903945075829
chr10	5536300	5537300	5.2158564723118825
chr10	5536400	5537400	5.467759223338425
chr10	5536500	5537500	5.634819687053271
chr10	5536600	5537600	5.134672168727246
chr10	5536700	5537700	5.220093100684461
chr10	5536800	5537800	4.679590989803897
chr10	5536900	5537900	4.894898461679467
chr10	5537000	5538000	4.5444668883962205
chr10	5537100	5538100	3.662178008017056
chr10	5537200	5538200	3.3260006119726664
chr10	5537300	5538300	3.3852185650835365
chr10	5537400	5538400	3.2267775390009787
chr10	5537500	5538500	3.1716530586598903
chr10	5537600	5538600	3.3836736964792697
chr10	5537700	5538700	3.58679690712497
chr10	5537800	5538800	4.39474329726331
chr10	5537900	5538900	4.663202759486605
chr10	5538000	5539000	4.195868461976126
chr10	5538100	5539100	5.0057738399517735
chr10	5538200	5539200	5.203643248731847
chr10	5538300	5539300	5.385584635481689
chr10	5538400	5539400	5.5054404177938565
chr10	5538500	5539500	5.759789373700548
chr10	5538600	5539600	5.700721008985834
chr10	5538700	5539700	5.429722621831068
chr10	5538800	5539800	4.786962865770922
chr10	5538900	5539900	4.696326116590815
chr10	5539000	5540000	4.777262977844486
chr10	5539100	5540100	4.773576715324462
chr10	5539200	5540200	5.21647367074417
chr10	5539300	5540300	5.1841300941908415
chr10	5539400	5540400	5.449641604386196
chr10	5539500	5540500	5.159157859973626
chr10	5539600	5540600	5.191941139414483
chr10	5539700	5540700	5.635486041498046
chr10	5539800	5540800	5.6456888388582245
chr10	5539900	5540900	5.510015651567802
chr10	5540000	5541000	5.469314205828588
chr10	5540100	5541100	5.331597323176983
chr10	5540200	5541200	4.621866336225736
chr10	5540300	5541300	4.349560677364543
chr10	5540400	5541400	3.774212876261223
chr10	5540500	5541500	3.3265347676881887
chr10	5540600	5541600	3.6117651071314496
chr10	5540700	5541700	3.4786470839291854
chr10	5540800	5541800	4.111941605267051
chr10	5540900	5541900	4.554091785596051
chr10	5541000	5542000	4.7302542443672095
chr10	5541100	5542100	4.848257692975136
chr10	5541200	5542200	4.908400579895324
chr10	5541300	5542300	4.377874594973084
chr10	5541400	5542400	4.024758014370398
chr10	5541500	5542500	5.159956963096273
chr10	5541600	5542600	4.9677909548985335
chr10	5541700	5542700	5.131224277119699
chr10	5541800	5542800	5.076396715004828
chr10	5541900	5542900	4.4745991644530045
chr10	5542000	5543000	4.695068460337955
chr10	5542100	5543100	4.11135662482856
chr10	5542200	5543200	4.224035958587791
chr10	5542300	5543300	4.824802736941304
chr10	5542400	5543400	5.3095879252774285
chr10	5542500	5543500	4.918777132342043
chr10	5542600	5543600	3.743046545146819
chr10	5542700	5543700	3.571524957650666
chr10	5542800	5543800	3.383350491135692
chr10	5542900	5543900	3.545946399479296
chr10	5543000	5544000	3.0147034375661415
chr10	5543100	5544100	3.1220514129161114
chr10	5543200	5544200	2.5383445304027807
chr10	5543300	5544300	1.9732736104645785
chr10	5543400	5544400	1.612182776732308
chr10	5546700	5547700	2.6539474216614845
chr10	5546800	5547800	3.344626585362847
chr10	5546900	5547900	3.600276111563744
chr10	5547000	5548000	3.863627052930987
chr10	5547100	5548100	4.274384460468373
chr10	5547200	5548200	4.672614324920085
chr10	5547300	5548300	5.0171554326499015
chr10	5547400	5548400	5.325173459712693
chr10	5547500	5548500	5.9057829312558825
chr10	5547600	5548600	5.59346360660876
chr10	5547700	5548700	5.772153798860867
chr10	5547800	5548800	5.370081001308954
chr10	5547900	5548900	5.1210103243715634
chr10	5548000	5549000	5.513870407298656
chr10	5548100	5549100	5.316230040084871
chr10	5548200	5549200	5.085108848070921
chr10	5548300	5549300	5.16085517495493
chr10	5548400	5549400	5.293233253985019
chr10	5548500	5549500	5.008175199113202
chr10	5548600	5549600	5.0930860911687015
chr10	5548700	5549700	4.880273228511902
chr10	5548800	5549800	4.752544943496263
chr10	5548900	5549900	4.865202053167786
chr10	5549000	5550000	4.427539191351936
chr10	5549100	5550100	4.428000935109019
chr10	5549200	5550200	4.303255677552262
chr10	5549800	5550800	2.8479433775489267
chr10	5549900	5550900	3.5120528513866445
chr10	5550000	5551000	4.785561967305742
chr10	5550100	5551100	4.949237473278732
chr10	5550200	5551200	5.134877999701585
chr10	5550300	5551300	5.026836811033101
chr10	5550400	5551400	4.9751208618468015
chr10	5550500	5551500	5.254992141744059
chr10	5550600	5551600	5.585731360292402
chr10	5550700	5551700	5.077415945962997
chr10	5550800	5551800	5.234591396559644
chr10	5550900	5551900	4.884664526583926
chr10	5551000	5552000	4.388624359583983
chr10	5551100	5552100	4.0121474708037645
chr10	5551200	5552200	3.73205900193616
chr10	5551300	5552300	3.790734867609248
chr10	5551400	5552400	3.7632389998601017
chr10	5551500	5552500	3.5304021314272527
chr10	5551600	5552600	3.6948038089604696
chr10	5551700	5552700	3.759457953464738
chr10	5551800	5552800	3.2967016747555564
chr10	5551900	5552900	3.286955751078728
chr10	5552000	5553000	2.6184979761385647
chr10	5554000	5555000	4.191776472626292
chr10	5554100	5555100	4.767718373354653
chr10	5554200	5555200	4.889221075228883
chr10	5554300	5555300	5.228714134503631
chr10	5554400	5555400	5.3554985162543005
chr10	5554500	5555500	5.08996126481175
chr10	5554600	5555600	4.878201693349384
chr10	5554700	5555700	5.195046413068741
chr10	5554800	5555800	4.983212040054918
chr10	5554900	5555900	5.116815599909686
chr10	5555000	5556000	4.881561102595671
chr10	5555100	5556100	4.1934219746272925
chr10	5555200	5556200	4.187792812472327
chr10	5555300	5556300	4.077409614801923
chr10	5555400	5556400	4.360926904632521
chr10	5555500	5556500	4.229439641828634
chr10	5555600	5556600	4.514097001511868
chr10	5555700	5556700	4.659206136790546
chr10	5555800	5556800	4.424508816285772
chr10	5555900	5556900	4.217346815948627
chr10	5556000	5557000	4.0488137214031585
chr10	5556100	5557100	4.134877948522592
chr10	5556200	5557200	3.827166448327536
chr10	5556300	5557300	3.147528611869624
chr10	5557300	5558300	2.957260310074469
chr10	5557400	5558400	3.3490815507198017
chr10	5557500	5558500	4.32234336709415
chr10	5557600	5558600	5.245480014899407
chr10	5557700	5558700	5.6052400449162905
chr10	5557800	5558800	6.380179397662573
chr10	5557900	5558900	6.8674717481773175
chr10	5558000	5559000	6.307474212000233
chr10	5558100	5559100	5.9145957396127375
chr10	5558200	5559200	6.629675016456712
chr10	5558300	5559300	6.083876666297102
chr10	5558400	5559400	6.03381018849133
chr10	5558500	5559500	5.252147014773271
chr10	5558600	5559600	5.2898509265105975
chr10	5558700	5559700	4.928790848714279
chr10	5558800	5559800	4.678733926599655
chr10	5558900	5559900	4.191316164398698
chr10	5559000	5560000	4.36938292675162
chr10	5559100	5560100	3.996896679737265
chr10	5559200	5560200	3.5962700641516485
chr10	5559300	5560300	4.742192943290292
chr10	5559400	5560400	4.213518135332061
chr10	5559500	5560500	4.270935605096525
chr10	5559600	5560600	3.757940565463368
chr10	5559700	5560700	4.673351734081047
chr10	5559800	5560800	5.134042562987612
chr10	5559900	5560900	5.450302369090021
chr10	5560000	5561000	5.512947916403684
chr10	5560100	5561100	5.419941613192236
chr10	5560200	5561200	5.0945128461410265
chr10	5560300	5561300	3.835462420498895
chr10	5560400	5561400	4.3396685424839365
chr10	5560500	5561500	4.399873162625107
chr10	5563500	5564500	6.038094530894742
chr10	5563600	5564600	6.095907440750853
chr10	5563700	5564700	6.251150610186023
chr10	5563800	5564800	6.049121307963357
chr10	5563900	5564900	5.44251544894076
chr10	5564000	5565000	5.460444430396725
chr10	5564100	5565100	5.369938846023568
chr10	5564200	5565200	5.266201161587785
chr10	5564300	5565300	4.923499040325729
chr10	5564400	5565400	4.7881595119253975
chr10	5564500	5565500	4.843829261529449
chr10	5564600	5565600	4.774575262200812
chr10	5564700	5565700	4.619474730870162
chr10	5564800	5565800	4.708508442895199
chr10	5564900	5565900	4.6125874571082175
chr10	5565000	5566000	4.417542697877988
chr10	5565100	5566100	4.865991685369555
chr10	5565200	5566200	4.89205913041425
chr10	5565300	5566300	5.047777975373217
chr10	5565400	5566400	5.068830196249583
chr10	5565500	5566500	5.5728931240015545
chr10	5565600	5566600	5.525008426617997
chr10	5565700	5566700	5.870087833508606
chr10	5565800	5566800	6.096305506935402
chr10	5565900	5566900	6.099907930043148
chr10	5566000	5567000	6.004595715704528
chr10	5566100	5567100	5.451596431668673
chr10	5566200	5567200	5.2189384675761055
chr10	5566300	5567300	4.832350605764896
chr10	5566400	5567400	5.0157080111822845
chr10	5567900	5568900	3.919218555332142
chr10	5568000	5569000	4.038854119566193
chr10	5568100	5569100	4.0587634514598045
chr10	5568200	5569200	5.362705813820372
chr10	5568300	5569300	5.487597105963596
chr10	5568400	5569400	5.971922296393562
chr10	5568500	5569500	5.8199261054274976
chr10	5568600	5569600	5.4959194209273265
chr10	5568700	5569700	4.989669135167556
chr10	5568800	5569800	4.5600774606637815
chr10	5568900	5569900	3.782218192906268
chr10	5569000	5570000	3.282588198151502
chr10	5570300	5571300	3.640390503973665
chr10	5570400	5571400	4.584863647030361
chr10	5570500	5571500	4.020678512795752
chr10	5570600	5571600	4.271419916523985
chr10	5570700	5571700	5.062637862458087
chr10	5570800	5571800	5.162715116335047
chr10	5570900	5571900	5.0789208238558325
chr10	5571000	5572000	4.931051940913039
chr10	5571100	5572100	5.3722435814689025
chr10	5571200	5572200	4.909017332501055
chr10	5571300	5572300	4.336554808080098
chr10	5571400	5572400	3.9156524513497835
chr10	5571500	5572500	4.603095532163631
chr10	5571600	5572600	5.0314263417547815
chr10	5571700	5572700	4.528374086936771
chr10	5571800	5572800	4.3542272262477235
chr10	5571900	5572900	4.4449726190849415
chr10	5572000	5573000	4.449976879202781
chr10	5572100	5573100	4.348531981321234
chr10	5572200	5573200	4.233360501451895
chr10	5573400	5574400	3.7182346550028287
chr10	5573500	5574500	3.5671252068498247
chr10	5573600	5574600	3.455546322050069
chr10	5573700	5574700	4.224960361719557
chr10	5573800	5574800	4.115665220389881
chr10	5573900	5574900	4.002776306062702
chr10	5574000	5575000	3.9684675014210233
chr10	5574100	5575100	3.8102873514889946
chr10	5574200	5575200	4.642839324062303
chr10	5574300	5575300	5.05230609763981
chr10	5574400	5575400	5.347437486772299
chr10	5574500	5575500	5.220219595792509
chr10	5574600	5575600	5.083178163468891
chr10	5574700	5575700	4.332556910255779
chr10	5574800	5575800	4.030652004687733
chr10	5574900	5575900	3.8949428955983367
chr10	5575000	5576000	3.4456125448299746
chr10	5575100	5576100	4.627975976812802
chr10	5575200	5576200	4.308045141325287
chr10	5575300	5576300	3.9635740947965736
chr10	5575600	5576600	5.092528397216221
chr10	5577900	5578900	6.608214700021779
chr10	5578000	5579000	6.501522071046634
chr10	5578100	5579100	5.709353800012011
chr10	5578200	5579200	4.590466896960491
chr10	5578300	5579300	4.171731411953172
chr10	5578400	5579400	4.242082766661149
chr10	5579500	5580500	3.0598929559353465
chr10	5579600	5580600	3.1760831124694486
chr10	5579700	5580700	3.4340656695123144
chr10	5579800	5580800	3.0664968371813446
chr10	5582900	5583900	3.7336803042229274
chr10	5583000	5584000	3.8190928546561027
chr10	5583100	5584100	4.4154928469331365
chr10	5583200	5584200	4.846044242896662
chr10	5583300	5584300	5.412718956007093
chr10	5583400	5584400	5.798553103486166
chr10	5583500	5584500	6.4780346515055625
chr10	5583600	5584600	5.9886275635766975
chr10	5583700	5584700	5.935493588569268
chr10	5583800	5584800	5.911415525913006
chr10	5583900	5584900	5.294709944168601
chr10	5584000	5585000	5.256395773072524
chr10	5584100	5585100	4.715810761339276
chr10	5584200	5585200	4.153744910160544
chr10	5589200	5590200	3.32951033444195
chr10	5589300	5590300	3.6075474146081183
chr10	5589400	5590400	4.080716953887061
chr10	5589500	5590500	4.534090657837009
chr10	5589600	5590600	4.860021516637283
chr10	5589700	5590700	5.211670463638144
chr10	5589800	5590800	5.23907265071472
chr10	5589900	5590900	5.397586046516019
chr10	5590000	5591000	4.934671473385299
chr10	5590100	5591100	5.673631351616268
chr10	5590200	5591200	5.09449674729716
chr10	5590300	5591300	4.813715894914225
chr10	5590400	5591400	4.242570717692038
chr10	5590500	5591500	3.9675416910302266
chr10	5590600	5591600	3.788348614825061
chr10	5590700	5591700	3.4107676953953483
chr10	5590800	5591800	3.1405660534352493
chr10	5594200	5595200	3.487095657232109
chr10	5594300	5595300	3.345493302484102
chr10	5594400	5595400	3.2659717294676525
chr10	5594500	5595500	3.302098718264206
chr10	5594600	5595600	3.2436480950979485
chr10	5594700	5595700	3.1651396426769924
chr10	5604900	5605900	2.9382814976330507
chr10	5608400	5609400	1.7047255047925003
chr10	5608500	5609500	2.3183312485786667
chr10	5608600	5609600	1.6909453931438625
chr10	5608700	5609700	1.8905648073166863
chr10	5608800	5609800	1.7856579603196794
chr10	5608900	5609900	2.1311659561934766
chr10	5609000	5610000	2.860473695641443
chr10	5609100	5610100	3.3070033263988465
chr10	5609200	5610200	2.9013947035071785
chr10	5609300	5610300	3.13846909445647
chr10	5609400	5610400	3.1363644910009905
chr10	5610900	5611900	1.7835920471505018
chr10	5611000	5612000	2.807412643716146
chr10	5611100	5612100	3.4033077011400152
chr10	5611200	5612200	3.6732442394149203
chr10	5611300	5612300	4.445902839237489
chr10	5611400	5612400	4.9223377456031985
chr10	5611500	5612500	4.4601541650642025
chr10	5611600	5612600	4.552577658661692
chr10	5611700	5612700	4.759267885231176
chr10	5611800	5612800	4.8501884304538505
chr10	5611900	5612900	5.2461901274674405
chr10	5612000	5613000	4.685268892202262
chr10	5612100	5613100	4.258935293882617
chr10	5612200	5613200	4.034068116088268
chr10	5612300	5613300	3.168208655075455
chr10	5613500	5614500	3.343477689865687
chr10	5613600	5614600	3.0227019567564137
chr10	5613700	5614700	1.694920249970801
chr10	5613800	5614800	1.3568501926573249
chr10	5613900	5614900	-0.28276981787298344
chr10	5614000	5615000	-0.03497992512443868
chr10	5614900	5615900	4.837275943075543
chr10	5615000	5616000	4.596368446965633
chr10	5615100	5616100	4.725318284790373
chr10	5615200	5616200	4.440306666826811
chr10	5615300	5616300	5.249207938699094
chr10	5616500	5617500	4.0728834539174485
chr10	5616600	5617600	4.331740591948
chr10	5616700	5617700	4.6237751478479385
chr10	5616800	5617800	4.728047058806111
chr10	5616900	5617900	4.830003677362134
chr10	5617000	5618000	4.817920065620604
chr10	5617100	5618100	4.5199248780067895
chr10	5617200	5618200	3.996129776104828
chr10	5619600	5620600	3.175185727213489
chr10	5619700	5620700	3.8050238932393814
chr10	5619800	5620800	3.7925248163538687
chr10	5619900	5620900	3.8001235841350702
chr10	5620000	5621000	3.795482359664346
chr10	5620100	5621100	3.907187932724253
chr10	5620200	5621200	4.094598768289174
chr10	5621300	5622300	3.503866470078308
chr10	5621400	5622400	4.041551505612752
chr10	5621500	5622500	4.437808615170824
chr10	5621600	5622600	3.979396957873532
chr10	5621700	5622700	4.124829658916597
chr10	5621800	5622800	4.256672431396911
chr10	5621900	5622900	4.3507949466132345
chr10	5622000	5623000	3.597066794662026
chr10	5622100	5623100	3.442191038753321
chr10	5622200	5623200	3.00155230295777
chr10	5622300	5623300	3.365397335131169
chr10	5623000	5624000	3.753847872537192
chr10	5623100	5624100	4.019767878350836
chr10	5623200	5624200	4.1190806742032
chr10	5623300	5624300	3.63261072396898
chr10	5623400	5624400	3.3323156389393973
chr10	5623500	5624500	3.2155949350682365
chr10	5623600	5624600	3.5833266916588795
chr10	5623700	5624700	3.702496961724058
chr10	5623800	5624800	3.0826516831897206
chr10	5623900	5624900	3.4016343260073336
chr10	5624000	5625000	2.2402204029666706
chr10	5624100	5625100	1.843099163967976
chr10	5624200	5625200	1.8509720342821283
chr10	5624300	5625300	2.421125670385616
chr10	5624400	5625400	2.8889094053160562
chr10	5624500	5625500	3.5414128125889675
chr10	5624600	5625600	3.2659154692015044
chr10	5624700	5625700	2.9017432107283376
chr10	5624800	5625800	2.9678184085145767
chr10	5624900	5625900	2.6737248977910912
chr10	5625000	5626000	3.7272725993669513
chr10	5625100	5626100	3.9647880365460137
chr10	5625200	5626200	3.9215732793692433
chr10	5625300	5626300	3.4540839953150675
chr10	5627100	5628100	3.74520208511757
chr10	5627200	5628200	3.9086226942035895
chr10	5628200	5629200	6.22769584362257
chr10	5628300	5629300	5.286311710760965
chr10	5628400	5629400	5.349215853881625
chr10	5628500	5629500	4.959044550211523
chr10	5628600	5629600	4.434270246896583
chr10	5628700	5629700	3.971503887951664
chr10	5630900	5631900	2.2998291440686933
chr10	5631000	5632000	2.497966869570745
chr10	5631100	5632100	2.946045247381959
chr10	5631200	5632200	3.2976758110685767
chr10	5631300	5632300	4.236506772324352
chr10	5631400	5632400	4.7532427522005065
chr10	5631500	5632500	4.9361015278722284
chr10	5631600	5632600	4.870465870031297
chr10	5631700	5632700	4.47332478654562
chr10	5631800	5632800	4.442905370719638
chr10	5631900	5632900	4.395356323246433
chr10	5633800	5634800	4.091558148982674
chr10	5633900	5634900	4.006215551703112
chr10	5634000	5635000	4.252755923793887
chr10	5634100	5635100	4.244929932002563
chr10	5634200	5635200	4.427016681060406
chr10	5634300	5635300	4.402119095631678
chr10	5634400	5635400	4.391991818243172
chr10	5634500	5635500	4.2309223163324265
chr10	5634600	5635600	3.4517298928640843
chr10	5635500	5636500	2.1434136750478587
chr10	5635600	5636600	2.2159431738078275
chr10	5635700	5636700	2.59389524452546
chr10	5635800	5636800	2.7806806669112505
chr10	5635900	5636900	2.5283158882894576
chr10	5636000	5637000	2.215129862225914
chr10	5636100	5637100	1.9002504699195408
chr10	5636200	5637200	1.2924415144518675
chr10	5636500	5637500	0.9968137295833748
chr10	5636600	5637600	0.6927715168302558
chr10	5638300	5639300	4.870724928682182
chr10	5638400	5639400	5.6045706626650835
chr10	5638500	5639500	5.04782228243596
chr10	5638600	5639600	4.641759003181954
chr10	5640100	5641100	4.728927769228017
chr10	5640200	5641200	5.040313755715738
chr10	5640300	5641300	5.122445704574375
chr10	5640400	5641400	5.312640489284252
chr10	5640500	5641500	6.240468530335398
chr10	5640600	5641600	6.693025152836901
chr10	5640700	5641700	7.065480084117537
chr10	5640800	5641800	7.435104151158836
chr10	5640900	5641900	8.630904377807083
chr10	5641000	5642000	8.375432508774832
chr10	5641100	5642100	8.246940017300433
chr10	5641200	5642200	7.819460815139848
chr10	5641300	5642300	7.830478240490401
chr10	5641400	5642400	7.669370631357293
chr10	5641500	5642500	6.645885338098793
chr10	5641600	5642600	5.719229746800486
chr10	5641700	5642700	5.2413827444515055
chr10	5641800	5642800	5.026569344190202
chr10	5641900	5642900	4.314050288484552
chr10	5642000	5643000	4.1439480756830775
chr10	5642100	5643100	3.6163649660594905
chr10	5642200	5643200	4.0985526267826415
chr10	5642300	5643300	4.107851478710704
chr10	5642400	5643400	4.6275483200383025
chr10	5642500	5643500	4.8011741941256325
chr10	5642600	5643600	4.867334003813116
chr10	5642700	5643700	4.398155286344227
chr10	5642800	5643800	3.8297572759574168
chr10	5642900	5643900	3.684766078994686
chr10	5643000	5644000	3.5569616151740107
chr10	5643800	5644800	3.524395445530334
chr10	5643900	5644900	3.8267556685883903
chr10	5644000	5645000	5.055107864182468
chr10	5644100	5645100	5.088038077446993
chr10	5644200	5645200	5.598539658607421
chr10	5644300	5645300	5.504494688896049
chr10	5644400	5645400	6.09863944458736
chr10	5644500	5645500	5.735761989445447
chr10	5644600	5645600	6.003137154778909
chr10	5644700	5645700	5.880498544990988
chr10	5644800	5645800	5.979524956312561
chr10	5644900	5645900	6.39759749973477
chr10	5645000	5646000	5.435185835127048
chr10	5645100	5646100	6.178799288966607
chr10	5645200	5646200	6.015018637606608
chr10	5645300	5646300	6.075007797389143
chr10	5645400	5646400	5.519506845839497
chr10	5645500	5646500	5.8560607716888615
chr10	5645600	5646600	5.4519434312539055
chr10	5645700	5646700	5.276854137430564
chr10	5648800	5649800	5.26278058876539
chr10	5648900	5649900	5.665031394877935
chr10	5649000	5650000	6.449708272633705
chr10	5649100	5650100	7.307083193389468
chr10	5649200	5650200	7.495040164746947
chr10	5649300	5650300	7.455144615566232
chr10	5649400	5650400	6.951808725456809
chr10	5649500	5650500	7.199362408415848
chr10	5649600	5650600	6.782627801184285
chr10	5649700	5650700	6.8713069315603255
chr10	5649800	5650800	6.282127062381765
chr10	5649900	5650900	6.456986955142961
chr10	5650000	5651000	6.023142774238675
chr10	5650100	5651100	5.496642589634397
chr10	5650200	5651200	5.439754535425025
chr10	5650300	5651300	5.506206013112947
chr10	5650400	5651400	6.754606338621301
chr10	5650500	5651500	6.23815675982064
chr10	5650600	5651600	6.433789901448708
chr10	5650700	5651700	6.777461938464838
chr10	5650800	5651800	6.6466500561218
chr10	5650900	5651900	5.728601940751117
chr10	5651000	5652000	5.093872170440668
chr10	5652000	5653000	5.033189978945084
chr10	5652100	5653100	5.0746626806241855
chr10	5652200	5653200	4.889750622035307
chr10	5653100	5654100	1.905898430794516
chr10	5654200	5655200	4.900153128785712
chr10	5654300	5655300	5.384967068722824
chr10	5654400	5655400	5.6486252542683255
chr10	5654500	5655500	5.863229784507501
chr10	5654600	5655600	5.686383003963881
chr10	5654700	5655700	5.410367453621088
chr10	5654800	5655800	5.288340027234749
chr10	5654900	5655900	5.508166134425531
chr10	5655000	5656000	6.207964110602198
chr10	5655100	5656100	6.595918383505956
chr10	5655200	5656200	6.36865792070533
chr10	5655300	5656300	5.525839404043632
chr10	5655400	5656400	5.4979113117705545
chr10	5655500	5656500	4.860516542434968
chr10	5655600	5656600	5.1305730835718295
chr10	5655700	5656700	5.258869824169281
chr10	5655800	5656800	4.969349642836689
chr10	5655900	5656900	4.640166382283972
chr10	5656000	5657000	4.253167101203573
chr10	5656100	5657100	3.236765529169169
chr10	5656200	5657200	3.1413431470321544
chr10	5656300	5657300	3.874988452288013
chr10	5656600	5657600	5.196600231738921
chr10	5656700	5657700	5.174449054150119
chr10	5656800	5657800	5.262837186808799
chr10	5656900	5657900	5.021525597838052
chr10	5657200	5658200	6.0844181438493825
chr10	5657300	5658300	6.049653007351433
chr10	5657400	5658400	5.78519660128516
chr10	5657600	5658600	5.308630354860752
chr10	5657700	5658700	4.902500060243252
chr10	5657900	5658900	5.261690585333648
chr10	5658000	5659000	4.212397746379572
chr10	5658100	5659100	3.595893275002098
chr10	5658500	5659500	3.0001743294153607
chr10	5658600	5659600	3.4693521825192923
chr10	5658700	5659700	3.889914453200409
chr10	5658800	5659800	4.5062532176672265
chr10	5658900	5659900	4.867471619530222
chr10	5659000	5660000	5.785241278632426
chr10	5659100	5660100	6.258851957579454
chr10	5659200	5660200	6.346063369822513
chr10	5659300	5660300	5.70886593889003
chr10	5659400	5660400	5.892983732048079
chr10	5659500	5660500	6.1818618145692765
chr10	5659600	5660600	6.487596438154683
chr10	5659700	5660700	6.939125777131445
chr10	5659800	5660800	6.265483049659167
chr10	5659900	5660900	6.511491829758817
chr10	5660000	5661000	6.1253662597677065
chr10	5660100	5661100	6.001255463265481
chr10	5660200	5661200	6.187203857251662
chr10	5660300	5661300	6.1448894508565415
chr10	5660400	5661400	6.231823997294817
chr10	5660500	5661500	6.15859856544741
chr10	5660600	5661600	5.768871632742478
chr10	5660700	5661700	4.883114464080378
chr10	5660800	5661800	5.372852506355777
chr10	5660900	5661900	4.8603069771466325
chr10	5661000	5662000	4.915610838171075
chr10	5661100	5662100	4.941273254409227
chr10	5661200	5662200	4.730062433510374
chr10	5661300	5662300	4.780315955167873
chr10	5661400	5662400	4.303470704259129
chr10	5661500	5662500	3.776524540715031
chr10	5662600	5663600	4.914517343632583
chr10	5662700	5663700	4.5585677190509415
chr10	5662800	5663800	4.726241628858447
chr10	5662900	5663900	4.799409044381216
chr10	5663000	5664000	4.886187862827393
chr10	5663100	5664100	4.712106515837
chr10	5663200	5664200	5.460017690753012
chr10	5663300	5664300	4.8065067369084815
chr10	5663400	5664400	4.542646994236279
chr10	5663500	5664500	4.537878221520795
chr10	5663600	5664600	4.016748026132697
chr10	5663700	5664700	4.117731474923753
chr10	5663800	5664800	3.413589549788997
chr10	5663900	5664900	3.860581077439625
chr10	5664000	5665000	4.19658726380784
chr10	5664100	5665100	4.151826848699331
chr10	5664200	5665200	3.7518224313213286
chr10	5664300	5665300	3.7865796843301935
chr10	5664400	5665400	3.9831945784354565
chr10	5664500	5665500	4.5931196402925885
chr10	5664600	5665600	4.853920015395778
chr10	5664700	5665700	4.632862948714799
chr10	5664800	5665800	4.797308769759728
chr10	5664900	5665900	4.0738223703916265
chr10	5665000	5666000	3.6230224981926415
chr10	5665100	5666100	3.882099925612122
chr10	5665200	5666200	3.832793147517681
chr10	5665300	5666300	4.007142597761815
chr10	5665400	5666400	4.117934521570014
chr10	5665500	5666500	3.280815252042569
chr10	5665600	5666600	2.9338809650630866
chr10	5668600	5669600	1.6886036755680809
chr10	5668700	5669700	2.513888515026525
chr10	5668800	5669800	2.6560441494963976
chr10	5668900	5669900	2.9699665348456405
chr10	5669000	5670000	3.4656013907198986
chr10	5669100	5670100	3.709692641618199
chr10	5669200	5670200	3.943329861609421
chr10	5669300	5670300	3.593970954415941
chr10	5669400	5670400	3.5167120828677554
chr10	5669500	5670500	3.5000593671633307
chr10	5669600	5670600	3.5453323245008166
chr10	5669700	5670700	3.873237170536545
chr10	5669800	5670800	3.847535030218892
chr10	5669900	5670900	3.669194095310301
chr10	5670000	5671000	3.3148040569187374
chr10	5670100	5671100	3.3880222538395603
chr10	5670200	5671200	3.5917314170453762
chr10	5670300	5671300	3.8044012162709238
chr10	5670400	5671400	3.838828486365461
chr10	5670500	5671500	3.9421868426584994
chr10	5670600	5671600	3.89906852622591
chr10	5670700	5671700	3.0106876589403084
chr10	5670800	5671800	3.303567662737587
chr10	5670900	5671900	3.5869649976070863
chr10	5671000	5672000	3.7406822471242114
chr10	5671100	5672100	4.043002806621981
chr10	5671200	5672200	4.087622841254876
chr10	5671300	5672300	3.668202508666589
chr10	5671400	5672400	3.4472248122588764
chr10	5671500	5672500	3.6842965348750494
chr10	5671600	5672600	3.900021333591525
chr10	5671700	5672700	4.089377125741379
chr10	5671800	5672800	3.875752876183015
chr10	5671900	5672900	3.801795936846657
chr10	5672000	5673000	3.605720153495029
chr10	5672100	5673100	3.479018763714052
chr10	5672200	5673200	3.295329916278181
chr10	5672300	5673300	3.978438939826935
chr10	5672400	5673400	4.67511159333332
chr10	5672500	5673500	5.006539552880085
chr10	5672600	5673600	5.269741084963684
chr10	5672700	5673700	4.753271862795926
chr10	5672800	5673800	4.964046529693211
chr10	5672900	5673900	4.643335830349871
chr10	5673000	5674000	4.611251776109053
chr10	5673100	5674100	4.169858867397774
chr10	5673200	5674200	3.857852844474529
chr10	5673300	5674300	3.408399191876984
chr10	5673400	5674400	3.144585464173114
chr10	5673500	5674500	2.9046523771236132
chr10	5673600	5674600	2.251210346672185
chr10	5673700	5674700	2.4409624474880776
chr10	5673800	5674800	2.030697716688504
chr10	5673900	5674900	2.334252498992873
chr10	5674000	5675000	2.4555515464731528
chr10	5674100	5675100	2.621407084113813
chr10	5674200	5675200	2.675704390831525
chr10	5674300	5675300	2.328301823099002
chr10	5674400	5675400	2.5658920177042
chr10	5675500	5676500	2.020984559969322
chr10	5675600	5676600	2.4540290984948148
chr10	5675700	5676700	3.1828186682684945
chr10	5675800	5676800	2.9910967459028304
chr10	5675900	5676900	2.544326404494496
chr10	5676000	5677000	2.8953700500908632
chr10	5676100	5677100	3.3636679641902028
chr10	5676200	5677200	3.8310085871940296
chr10	5676300	5677300	3.9423554477137563
chr10	5676400	5677400	3.343069347132161
chr10	5676500	5677500	3.5843179587882203
chr10	5676600	5677600	3.477320193421741
chr10	5676700	5677700	3.5219336401882364
chr10	5676800	5677800	3.6405016360259776
chr10	5676900	5677900	3.802085884762922
chr10	5677000	5678000	3.7208792660156362
chr10	5677100	5678100	3.8387068461749134
chr10	5677200	5678200	3.6730291588882564
chr10	5677300	5678300	4.270707404278704
chr10	5677400	5678400	5.0196586113965305
chr10	5677500	5678500	5.188286854185542
chr10	5677600	5678600	5.159956939812033
chr10	5677700	5678700	5.0459079704403225
chr10	5677800	5678800	4.921250141933623
chr10	5677900	5678900	4.895302285663017
chr10	5678000	5679000	4.726575316731323
chr10	5678100	5679100	4.299113251369269
chr10	5678200	5679200	3.8185616541580343
chr10	5678300	5679300	3.285138460616087
chr10	5678400	5679400	2.6286405531261523
chr10	5680400	5681400	2.7971189943887147
chr10	5680500	5681500	2.624155292660647
chr10	5680600	5681600	2.844089923140726
chr10	5682800	5683800	1.6854820907760084
chr10	5682900	5683900	1.7689487873586291
chr10	5683000	5684000	2.5192512894311534
chr10	5683100	5684100	2.9897185921139307
chr10	5683200	5684200	3.5762274197483035
chr10	5683300	5684300	3.905156750453629
chr10	5683400	5684400	3.89697579805067
chr10	5683500	5684500	3.595193030822247
chr10	5683600	5684600	3.410482494430568
chr10	5683700	5684700	3.591827578527679
chr10	5683800	5684800	4.021634963952686
chr10	5683900	5684900	4.386912843421738
chr10	5684600	5685600	4.751056301586264
chr10	5684700	5685700	4.830359288412853
chr10	5684800	5685800	5.5195975734178475
chr10	5684900	5685900	5.394300709806781
chr10	5685000	5686000	5.419226747274205
chr10	5685100	5686100	5.4827899196179
chr10	5685200	5686200	4.457622845541162
chr10	5685300	5686300	4.168690172751643
chr10	5685400	5686400	3.7279298601595774
chr10	5685500	5686500	2.66348778146875
chr10	5685600	5686600	2.683538112948756
chr10	5685700	5686700	2.629971110713514
chr10	5685800	5686800	2.453187803590325
chr10	5685900	5686900	2.661159539144524
chr10	5686000	5687000	2.6522111553722967
chr10	5686100	5687100	3.0015813640872637
chr10	5686200	5687200	4.0266239634761565
chr10	5686300	5687300	4.08505882112976
chr10	5686400	5687400	4.392803985690437
chr10	5686500	5687500	5.0439859186886125
chr10	5686600	5687600	4.4369982819812055
chr10	5686700	5687700	4.595689758055114
chr10	5686800	5687800	4.732289385355002
chr10	5686900	5687900	5.128331044681586
chr10	5687000	5688000	4.767185094105652
chr10	5687100	5688100	3.924376352988261
chr10	5687200	5688200	3.879653364888037
chr10	5687300	5688300	4.404107222810473
chr10	5687400	5688400	3.9032692542999614
chr10	5688500	5689500	3.620681626333862
chr10	5688600	5689600	3.895212996381094
chr10	5688700	5689700	3.8933111272658505
chr10	5688800	5689800	3.963004452371648
chr10	5688900	5689900	3.91451855961785
chr10	5689000	5690000	4.086654077915186
chr10	5689100	5690100	3.798853604753454
chr10	5689200	5690200	3.4891817803752723
chr10	5689300	5690300	3.329271145508435
chr10	5689400	5690400	3.7436426535233633
chr10	5689500	5690500	3.6558515485757583
chr10	5689600	5690600	3.462172783082897
chr10	5689700	5690700	3.586876708145609
chr10	5689800	5690800	3.846694933213034
chr10	5689900	5690900	3.954949395153109
chr10	5690000	5691000	4.7931222946083345
chr10	5690100	5691100	4.458133549183065
chr10	5690200	5691200	4.7490650645740695
chr10	5690300	5691300	4.464667412281798
chr10	5690400	5691400	4.266653601969174
chr10	5690500	5691500	4.0779063800709645
chr10	5690600	5691600	4.0599950842997
chr10	5690700	5691700	3.9867791271144135
chr10	5690800	5691800	4.111612945874716
chr10	5690900	5691900	3.8389874179990127
chr10	5691000	5692000	3.1370205866327416
chr10	5691100	5692100	3.3057592042801964
chr10	5692200	5693200	3.469782956178645
chr10	5692300	5693300	3.4428392519087523
chr10	5692400	5693400	3.3920681046025734
chr10	5692500	5693500	2.8691072097055783
chr10	5692600	5693600	2.3661014299425065
chr10	5692700	5693700	1.7482377309298096
chr10	5692800	5693800	1.9548559380477848
chr10	5692900	5693900	1.7403710522798828
chr10	5693000	5694000	0.9057580414022669
chr10	5693100	5694100	0.44983875979343296
chr10	5693200	5694200	1.0829095431655618
chr10	5693300	5694300	1.1300176229110916
chr10	5693400	5694400	1.161988690895533
chr10	5693500	5694500	1.46886364530502
chr10	5693600	5694600	1.6735601187310338
chr10	5693700	5694700	1.7796863405515564
chr10	5693800	5694800	2.3880409287777664
chr10	5693900	5694900	2.5883869526284027
chr10	5694000	5695000	2.8585819466042013
chr10	5694100	5695100	3.105568564725832
chr10	5694200	5695200	2.611326892102974
chr10	5694300	5695300	2.662262107281743
chr10	5694400	5695400	2.9855513231692896
chr10	5694500	5695500	2.5945719872850788
chr10	5694600	5695600	3.1609782562610547
chr10	5694700	5695700	3.3075904922061574
chr10	5694800	5695800	2.6480970836319666
chr10	5694900	5695900	2.4691654366950497
chr10	5695000	5696000	2.2656666821597056
chr10	5695100	5696100	1.7628822995025633
chr10	5695200	5696200	2.4030198418891966
chr10	5695300	5696300	2.6957869837996613
chr10	5695400	5696400	3.044963581389382
chr10	5695500	5696500	3.8836052978026223
chr10	5695600	5696600	3.5558740520851098
chr10	5695700	5696700	3.288442385194384
chr10	5695800	5696800	3.2908228304292337
chr10	5695900	5696900	3.0931533025826545
chr10	5696000	5697000	2.865209950439946
chr10	5696100	5697100	2.9367336240429567
chr10	5696200	5697200	2.3444622648893643
chr10	5696300	5697300	2.0084252474647
chr10	5696400	5697400	1.4993806744360103
chr10	5696500	5697500	0.7115287330068818
chr10	5696600	5697600	0.3867251336606986
chr10	5696700	5697700	1.0666122074966249
chr10	5696800	5697800	1.5575311231339584
chr10	5696900	5697900	2.0860078117451706
chr10	5697000	5698000	3.0219590797297307
chr10	5697100	5698100	3.043257824726947
chr10	5697200	5698200	3.3075399048058367
chr10	5697300	5698300	3.690634697865419
chr10	5697400	5698400	4.033285464744966
chr10	5697500	5698500	3.7583725824370893
chr10	5697600	5698600	4.050788065680401
chr10	5697700	5698700	4.205487282085204
chr10	5697800	5698800	4.572628896713333
chr10	5697900	5698900	4.457859253731155
chr10	5698000	5699000	4.439897931703883
chr10	5698100	5699100	4.493853398345093
chr10	5698200	5699200	4.041283202476532
chr10	5698300	5699300	3.944311963167254
chr10	5698400	5699400	4.10500187433818
chr10	5698500	5699500	4.699300568341736
chr10	5698600	5699600	4.679784344535902
chr10	5698700	5699700	4.4199089342293405
chr10	5698800	5699800	4.3860484808632965
chr10	5698900	5699900	4.656975670551897
chr10	5699000	5700000	4.115819664844633
chr10	5699100	5700100	4.257889942459818
chr10	5699200	5700200	4.9808283178170525
chr10	5699300	5700300	4.679716564713803
chr10	5699400	5700400	4.274441415994999
chr10	5699500	5700500	4.400321085342205
chr10	5699600	5700600	4.158355729716609
chr10	5699700	5700700	4.061714589701412
chr10	5699800	5700800	3.687296936956677
chr10	5699900	5700900	3.4646623619761323
chr10	5701000	5702000	4.9496583022214375
chr10	5701100	5702100	4.789251132545616
chr10	5701200	5702200	5.080275199966079
chr10	5701300	5702300	4.5452007336613365
chr10	5701400	5702400	3.983397174296056
chr10	5701500	5702500	3.6213671099142495
chr10	5701600	5702600	3.4221814881039614
chr10	5704000	5705000	3.4623608062463562
chr10	5704100	5705100	3.6734813515992437
chr10	5704200	5705200	3.0720082753540843
chr10	5704300	5705300	2.801949533502242
chr10	5704400	5705400	3.136108802571872
chr10	5704500	5705500	3.221926716625011
chr10	5704600	5705600	2.6019461577500445
chr10	5704700	5705700	2.512949377847032
chr10	5704800	5705800	2.8925751725370663
chr10	5704900	5705900	3.290548697823339
chr10	5705000	5706000	2.928806880091415
chr10	5705100	5706100	3.07445982434124
chr10	5705200	5706200	3.8967781332959697
chr10	5705300	5706300	4.245610329040204
chr10	5705400	5706400	3.9136116583421328
chr10	5705500	5706500	3.9090739696079666
chr10	5705600	5706600	3.944953500542794
chr10	5705700	5706700	4.086803770020284
chr10	5705800	5706800	3.9870018520104127
chr10	5705900	5706900	4.265034577746532
chr10	5706000	5707000	4.809044455712912
chr10	5706100	5707100	5.007575320032755
chr10	5706200	5707200	4.742266933684551
chr10	5706300	5707300	4.364495388558095
chr10	5706400	5707400	4.086263571435619
chr10	5706500	5707500	3.8872800411698014
chr10	5706600	5707600	4.154828891512723
chr10	5706700	5707700	4.186079282936244
chr10	5706800	5707800	4.339304677299272
chr10	5706900	5707900	3.680174090012197
chr10	5707000	5708000	3.015121252324818
chr10	5707100	5708100	2.1163255154640583
chr10	5707200	5708200	2.137206802717885
chr10	5707300	5708300	1.6606522507643329
chr10	5707400	5708400	2.3200258947792034
chr10	5707500	5708500	2.18375526382222
chr10	5707600	5708600	2.7056225705668866
chr10	5708700	5709700	2.7620109938891435
chr10	5708800	5709800	2.417381649758729
chr10	5708900	5709900	2.517782522567688
chr10	5709000	5710000	2.6254633401993535
chr10	5709100	5710100	2.637645583676397
chr10	5709200	5710200	3.0816427994948508
chr10	5709300	5710300	2.8475276390085447
chr10	5709400	5710400	2.863766266178667
chr10	5709500	5710500	3.1227432117812923
chr10	5709600	5710600	3.396312369741495
chr10	5709700	5710700	3.6918478217968613
chr10	5709800	5710800	4.432090912964818
chr10	5709900	5710900	4.614741406203554
chr10	5710000	5711000	4.5927136735755045
chr10	5710100	5711100	4.420974431587874
chr10	5710200	5711200	4.315517299949456
chr10	5710300	5711300	4.259274016777126
chr10	5710400	5711400	3.911966861214811
chr10	5710500	5711500	3.9758367839540942
chr10	5710600	5711600	3.4855064810993923
chr10	5710700	5711700	3.8656083009927285
chr10	5710800	5711800	3.7695371980333015
chr10	5710900	5711900	3.9029835830670665
chr10	5711000	5712000	3.9252973976643832
chr10	5711100	5712100	3.9524982794295287
chr10	5711200	5712200	3.8553553998760983
chr10	5711300	5712300	3.8914347887672034
chr10	5711400	5712400	4.175001388876791
chr10	5711500	5712500	4.009942508215112
chr10	5711600	5712600	4.46304547273437
chr10	5711700	5712700	4.012547439026871
chr10	5711800	5712800	3.745488169847851
chr10	5711900	5712900	3.005022274458741
chr10	5712000	5713000	2.9531132121890633
chr10	5712100	5713100	2.904716708328807
chr10	5712200	5713200	2.8527987941934225
chr10	5712300	5713300	2.793775895115982
chr10	5712400	5713400	3.0501011610137296
chr10	5712500	5713500	2.1131444310893377
chr10	5712600	5713600	1.6625760445719646
chr10	5712700	5713700	1.806448817534149
chr10	5712800	5713800	1.6488049526879285
chr10	5712900	5713900	2.4143424053336906
chr10	5713000	5714000	2.7534167301810766
chr10	5713100	5714100	2.998892035167452
chr10	5713200	5714200	3.420204019233525
chr10	5713300	5714300	2.9410897911951084
chr10	5713400	5714400	2.7939405771943537
chr10	5713500	5714500	3.6136224416234186
chr10	5713600	5714600	3.6517549530986906
chr10	5713700	5714700	3.328014042982772
chr10	5713800	5714800	3.295292836349223
chr10	5713900	5714900	3.2923804370325582
chr10	5714000	5715000	2.9627353042959665
chr10	5714100	5715100	3.4073215628579865
chr10	5714200	5715200	3.0613280088855155
chr10	5714300	5715300	3.678045817406266
chr10	5714400	5715400	3.414226233063625
chr10	5714500	5715500	3.1601350692070014
chr10	5714600	5715600	3.1090340995551085
chr10	5714700	5715700	2.688370160401708
chr10	5714800	5715800	2.8238872885322683
chr10	5714900	5715900	2.736919519470499
chr10	5715000	5716000	1.9731017271069327
chr10	5715100	5716100	1.3114281807023782
chr10	5715200	5716200	1.9217092359183043
chr10	5715300	5716300	1.6914458879310634
chr10	5715400	5716400	1.960450228556999
chr10	5715500	5716500	2.303097006416482
chr10	5715600	5716600	2.4984530308349715
chr10	5715700	5716700	3.0568326804678523
chr10	5715800	5716800	3.329906146043594
chr10	5715900	5716900	3.5053981163001766
chr10	5716000	5717000	3.9869845037027005
chr10	5717100	5718100	3.880106085568322
chr10	5717200	5718200	3.4149505914271763
chr10	5717300	5718300	3.2956867750278485
chr10	5718400	5719400	3.1259459048107576
chr10	5718500	5719500	3.0788297118101724
chr10	5718600	5719600	3.330810159795893
chr10	5718700	5719700	3.563510800159862
chr10	5718800	5719800	4.0884918266097685
chr10	5718900	5719900	4.0986241554663385
chr10	5719000	5720000	4.148253985989751
chr10	5719100	5720100	4.104596892111592
chr10	5719200	5720200	4.870291752775891
chr10	5719300	5720300	5.3707073151429965
chr10	5719400	5720400	5.213423743717179
chr10	5719500	5720500	5.1100595840750165
chr10	5719600	5720600	4.863066352764727
chr10	5719700	5720700	5.049577677336528
chr10	5719800	5720800	4.4832483475165095
chr10	5719900	5720900	4.8187446052982565
chr10	5720000	5721000	5.283564641611607
chr10	5720100	5721100	4.4580675181211245
chr10	5720200	5721200	4.265228036354195
chr10	5720300	5721300	3.994943489400196
chr10	5720400	5721400	4.098140415395626
chr10	5720500	5721500	4.120962905574404
chr10	5720600	5721600	3.6903555487020068
chr10	5720700	5721700	3.242603501358994
chr10	5720800	5721800	3.6768107372447
chr10	5720900	5721900	3.3395755936164204
chr10	5721000	5722000	2.9541524901521425
chr10	5721100	5722100	3.4068850809573816
chr10	5721200	5722200	3.1793528747331363
chr10	5721300	5722300	3.356349579834076
chr10	5721400	5722400	3.4972120185301088
chr10	5721500	5722500	3.468340491727421
chr10	5721600	5722600	4.147648027942182
chr10	5721700	5722700	4.039801608889893
chr10	5721800	5722800	3.9589037000542686
chr10	5721900	5722900	4.110871199279912
chr10	5722000	5723000	4.018473464879444
chr10	5723100	5724100	2.467416102233928
chr10	5723200	5724200	2.6898994077276988
chr10	5723300	5724300	2.571050930953972
chr10	5723400	5724400	2.548348940539499
chr10	5723500	5724500	2.1394906722023728
chr10	5723600	5724600	2.6944808284287487
chr10	5723700	5724700	3.1531959069747484
chr10	5723800	5724800	2.8306641804750745
chr10	5723900	5724900	2.6040001133117867
chr10	5724000	5725000	2.095459700277375
chr10	5725500	5726500	2.5474634761606256
chr10	5725600	5726600	2.4572210084643946
chr10	5725700	5726700	2.6113063683804962
chr10	5725800	5726800	3.0375228226695263
chr10	5725900	5726900	3.13728437768337
chr10	5726000	5727000	2.5311375506815987
chr10	5726100	5727100	2.928978044003362
chr10	5726200	5727200	3.4745826529309487
chr10	5726300	5727300	3.996169750237252
chr10	5726400	5727400	3.9938584054639175
chr10	5726500	5727500	4.281454821126576
chr10	5726600	5727600	4.273900763254981
chr10	5726700	5727700	3.5889085916524253
chr10	5726800	5727800	3.341709200020772
chr10	5726900	5727900	3.2447094027037147
chr10	5727000	5728000	3.817507974110977
chr10	5727100	5728100	3.42777340491366
chr10	5727200	5728200	3.234620237026239
chr10	5727300	5728300	2.660713752480129
chr10	5727400	5728400	2.864098675767518
chr10	5728300	5729300	2.7289763307947417
chr10	5728400	5729400	2.742575575272069
chr10	5728500	5729500	2.422285440027258
chr10	5729300	5730300	3.232203472372583
chr10	5729400	5730400	3.0692823274515515
chr10	5729500	5730500	3.5762948833760824
chr10	5729600	5730600	3.460113573435763
chr10	5729700	5730700	3.826072561296172
chr10	5729800	5730800	4.052650128869503
chr10	5729900	5730900	4.3906754226184175
chr10	5730000	5731000	4.066872583841933
chr10	5730100	5731100	4.056304296597366
chr10	5730200	5731200	3.529993288491108
chr10	5730300	5731300	3.76902312255632
chr10	5730400	5731400	3.657374248817453
chr10	5730500	5731500	3.5627724918169683
chr10	5730600	5731600	3.903907923439256
chr10	5730700	5731700	3.755619834295183
chr10	5730800	5731800	3.955322343305992
chr10	5730900	5731900	3.525870555360692
chr10	5731000	5732000	3.3564804870121034
chr10	5731100	5732100	3.306060949175437
chr10	5731200	5732200	3.5327500322060352
chr10	5731300	5732300	3.0509887345296036
chr10	5731400	5732400	3.1753918880930696
chr10	5731500	5732500	2.6232838607004254
chr10	5732100	5733100	1.6138352739029955
chr10	5732200	5733200	1.6337045608694392
chr10	5732300	5733300	1.6602463760408508
chr10	5732400	5733400	1.5152561986967052
chr10	5732500	5733500	1.7872086235100129
chr10	5732600	5733600	1.7779114231495703
chr10	5732700	5733700	1.4035899341964728
chr10	5732800	5733800	1.4337055446326017
chr10	5732900	5733900	1.3276975283661097
chr10	5733000	5734000	1.638786844504851
chr10	5733100	5734100	1.85548160317898
chr10	5733200	5734200	2.397954488015289
chr10	5733300	5734300	2.935569788187048
chr10	5733400	5734400	3.0929745625890086
chr10	5733500	5734500	3.5678532558429503
chr10	5733600	5734600	3.959868139893595
chr10	5733700	5734700	4.675494979096189
chr10	5734800	5735800	3.695256706992829
chr10	5734900	5735900	4.115202184356035
chr10	5735000	5736000	3.8802444956158655
chr10	5735100	5736100	4.274820133588148
chr10	5735200	5736200	4.6329108403609
chr10	5735300	5736300	3.51833457006806
chr10	5735400	5736400	3.8321885991872966
chr10	5735500	5736500	2.955112319708029
chr10	5735600	5736600	3.2213276007382405
chr10	5735700	5736700	2.752765790650329
chr10	5735800	5736800	3.4413123532666297
chr10	5735900	5736900	3.171333089964384
chr10	5736000	5737000	3.288061106283465
chr10	5736100	5737100	3.0525214155447657
chr10	5736200	5737200	2.990425174651932
chr10	5736300	5737300	3.6698149807612985
chr10	5736400	5737400	3.1289963830001706
chr10	5736500	5737500	4.0180004812983245
chr10	5736600	5737600	4.136045870104409
chr10	5736700	5737700	4.394955212438782
chr10	5736800	5737800	3.7212278410152853
chr10	5736900	5737900	4.492673247395067
chr10	5737000	5738000	4.8878253699675875
chr10	5737100	5738100	4.89408447460304
chr10	5737200	5738200	4.9907338280685165
chr10	5737300	5738300	5.188197641527684
chr10	5737400	5738400	5.468300642881847
chr10	5737500	5738500	5.493797686121822
chr10	5737600	5738600	5.285199283865821
chr10	5737700	5738700	5.705473547630413
chr10	5737800	5738800	5.529135389506083
chr10	5737900	5738900	4.978490528945126
chr10	5738000	5739000	4.717149134913852
chr10	5738100	5739100	4.571367564580854
chr10	5738200	5739200	4.847014257003418
chr10	5738300	5739300	4.442507570749289
chr10	5738400	5739400	4.109046547826023
chr10	5738500	5739500	3.309784357666512
chr10	5738600	5739600	3.4292255171237405
chr10	5739400	5740400	5.189653260115938
chr10	5739500	5740500	5.6021935575031625
chr10	5739600	5740600	5.270132525481191
chr10	5739700	5740700	5.446987796092856
chr10	5739800	5740800	5.2027211690873845
chr10	5739900	5740900	5.530352069315999
chr10	5740000	5741000	5.267411456631504
chr10	5740100	5741100	5.208105512601496
chr10	5740200	5741200	4.818859188908072
chr10	5740300	5741300	4.291818232557032
chr10	5740400	5741400	3.992899175522417
chr10	5740500	5741500	4.0053080390997335
chr10	5740600	5741600	3.846802638688417
chr10	5740700	5741700	3.1025205730792336
chr10	5740800	5741800	3.0364675262866863
chr10	5740900	5741900	3.567106825324477
chr10	5741000	5742000	3.0426100029131375
chr10	5741100	5742100	1.7867985580197518
chr10	5741200	5742200	2.369457899517565
chr10	5741300	5742300	3.300740959119828
chr10	5741400	5742400	3.5713651801149218
chr10	5741500	5742500	3.948155527809656
chr10	5741600	5742600	4.262868855878339
chr10	5741700	5742700	4.356503900462027
chr10	5741800	5742800	3.9655573124572365
chr10	5741900	5742900	3.747081905515611
chr10	5742000	5743000	4.225395755123003
chr10	5742100	5743100	4.9006493222375
chr10	5742200	5743200	4.5167548766560826
chr10	5742300	5743300	3.99765371987485
chr10	5742400	5743400	4.391200668904275
chr10	5742500	5743500	3.8858243234796417
chr10	5742600	5743600	3.680474664634647
chr10	5742700	5743700	3.8332441654332685
chr10	5742800	5743800	4.390380322984717
chr10	5742900	5743900	3.9551478366399886
chr10	5743000	5744000	3.6892998712363148
chr10	5743100	5744100	3.3126254483224717
chr10	5743200	5744200	3.2638143076888237
chr10	5743300	5744300	3.197469761294401
chr10	5743400	5744400	2.4835493285289667
chr10	5743500	5744500	2.5988736774062264
chr10	5744700	5745700	3.5611643670464046
chr10	5744800	5745800	4.013056833663613
chr10	5744900	5745900	3.9809129817522058
chr10	5745000	5746000	3.385331941999634
chr10	5745100	5746100	3.2875420159622366
chr10	5746200	5747200	4.204538869597822
chr10	5746300	5747300	4.279995768657572
chr10	5746400	5747400	4.422512068048476
chr10	5746500	5747500	3.303104619965052
chr10	5746600	5747600	3.6915072963231434
chr10	5746700	5747700	3.5874743463174372
chr10	5746800	5747800	3.015892211395616
chr10	5746900	5747900	3.2101438523679118
chr10	5747000	5748000	3.163488466839266
chr10	5747100	5748100	3.4637894015612174
chr10	5747200	5748200	2.9783227550724565
chr10	5747300	5748300	3.10907273476182
chr10	5747400	5748400	2.953541275954926
chr10	5747500	5748500	3.5125679997882377
chr10	5747600	5748600	3.635566066498524
chr10	5747700	5748700	4.2242723513339735
chr10	5747800	5748800	4.668499381129675
chr10	5747900	5748900	5.069683294531277
chr10	5748000	5749000	5.066918775415294
chr10	5748100	5749100	5.33737355964371
chr10	5749200	5750200	5.334083808159266
chr10	5749300	5750300	5.736745671596303
chr10	5749400	5750400	5.7353367608146115
chr10	5749500	5750500	5.442255070907347
chr10	5749600	5750600	5.7708688840302145
chr10	5749700	5750700	5.509269343529029
chr10	5749800	5750800	5.048177093306338
chr10	5749900	5750900	5.099082645790669
chr10	5750000	5751000	5.4214731621206935
chr10	5750100	5751100	5.235174164115733
chr10	5750200	5751200	5.226067320127688
chr10	5750300	5751300	5.10380148567586
chr10	5750400	5751400	5.222667236610624
chr10	5750500	5751500	5.218458109104937
chr10	5750600	5751600	4.727388073001755
chr10	5750700	5751700	4.8491324781052905
chr10	5750800	5751800	4.592358794542679
chr10	5750900	5751900	5.496143339885682
chr10	5751000	5752000	5.276065385832001
chr10	5751100	5752100	5.896731259295832
chr10	5751200	5752200	4.704506364500934
chr10	5751300	5752300	4.247493842866284
chr10	5751400	5752400	4.046945878321654
chr10	5751500	5752500	4.338559668162711
chr10	5751600	5752600	4.157335079418983
chr10	5751700	5752700	4.054984049761218
chr10	5751800	5752800	4.1633943940786855
chr10	5751900	5752900	4.552245596210055
chr10	5752000	5753000	4.444578408368964
chr10	5752100	5753100	3.5863953860183653
chr10	5752200	5753200	4.359752628788022
chr10	5752300	5753300	4.8308694434556685
chr10	5752400	5753400	5.058761867432576
chr10	5752500	5753500	4.621847222991345
chr10	5752600	5753600	4.443825585457928
chr10	5752700	5753700	4.419319473376326
chr10	5752800	5753800	4.153762119500026
chr10	5752900	5753900	3.2454992451377342
chr10	5753000	5754000	3.3285182006825305
chr10	5753100	5754100	3.5484109703247486
chr10	5753200	5754200	4.027027516008518
chr10	5753300	5754300	4.186845759650342
chr10	5753400	5754400	4.19439006033738
chr10	5753500	5754500	4.417230247524153
chr10	5753600	5754600	4.534129067364695
chr10	5753700	5754700	4.464762685967889
chr10	5753800	5754800	4.569505078533406
chr10	5753900	5754900	4.6542489285624695
chr10	5754000	5755000	4.310917390040885
chr10	5755100	5756100	4.890534643967269
chr10	5755200	5756200	4.949336101998141
chr10	5755300	5756300	4.86094098335383
chr10	5755400	5756400	5.098722168611794
chr10	5755500	5756500	4.3177285537042085
chr10	5755600	5756600	4.129898360220453
chr10	5755700	5756700	4.125664641173122
chr10	5755800	5756800	4.157534955152618
chr10	5755900	5756900	4.227951123049737
chr10	5756000	5757000	3.613940918203122
chr10	5756100	5757100	3.4983120830248797
chr10	5756200	5757200	3.293615002687905
chr10	5756300	5757300	3.3977603506863265
chr10	5756400	5757400	3.148704364389672
chr10	5756500	5757500	3.6841969115765054
chr10	5756600	5757600	3.7196219050547934
chr10	5756700	5757700	3.9881351258058015
chr10	5756800	5757800	3.6797574896337815
chr10	5756900	5757900	2.8738199514164555
chr10	5757000	5758000	3.2351499635872716
chr10	5757100	5758100	3.166299619975795
chr10	5757200	5758200	3.2554655848062284
chr10	5757300	5758300	2.9818757039191905
chr10	5757400	5758400	3.0155092716468297
chr10	5757500	5758500	2.318045491469316
chr10	5757600	5758600	2.092492864309886
chr10	5757700	5758700	1.3617082102533058
chr10	5757800	5758800	1.2432119727412978
chr10	5757900	5758900	1.7530845287313082
chr10	5758000	5759000	2.11877012753975
chr10	5758100	5759100	2.220136142336061
chr10	5758200	5759200	2.173029438925586
chr10	5758300	5759300	2.165052408172787
chr10	5758400	5759400	2.191553533771473
chr10	5758500	5759500	2.729594541473992
chr10	5758600	5759600	2.3704045642160163
chr10	5758700	5759700	2.6281460300027195
chr10	5758800	5759800	2.75505524508446
chr10	5758900	5759900	2.437995106902736
chr10	5759000	5760000	2.5432115663578876
chr10	5759100	5760100	2.754039050751934
chr10	5759200	5760200	2.415904345314236
chr10	5759300	5760300	2.8493166512221544
chr10	5759400	5760400	2.5080617977121156
chr10	5759500	5760500	2.397849781470496
chr10	5759600	5760600	3.0687866674617914
chr10	5759700	5760700	3.253123584890937
chr10	5759800	5760800	3.7199163476897024
chr10	5759900	5760900	3.702150979143541
chr10	5760000	5761000	3.1283815257985634
chr10	5760100	5761100	2.669112154888104
chr10	5760200	5761200	2.990428903710083
chr10	5760300	5761300	2.8327467121407377
chr10	5760400	5761400	3.3426246259680488
chr10	5760500	5761500	3.2368016606064227
chr10	5760600	5761600	2.8258021883482853
chr10	5760700	5761700	2.592714256898936
chr10	5760800	5761800	2.130069681636653
chr10	5760900	5761900	2.05576399534832
chr10	5761000	5762000	2.4568229369736154
chr10	5761100	5762100	2.664974330552834
chr10	5761200	5762200	2.4606427930282475
chr10	5761300	5762300	2.4665530032632104
chr10	5761400	5762400	1.8017966994899552
chr10	5761500	5762500	1.6606911300592937
chr10	5762300	5763300	3.583001310348696
chr10	5762400	5763400	3.3659757967942787
chr10	5762500	5763500	3.300721732927768
chr10	5762600	5763600	2.55968146617227
chr10	5763000	5764000	1.8139955859204375
chr10	5763100	5764100	1.2378505742064685
chr10	5763200	5764200	1.5325663756556769
chr10	5763300	5764300	1.9366639558835148
chr10	5763400	5764400	2.1384322973120122
chr10	5763500	5764500	2.329965868750046
chr10	5763600	5764600	2.42557460418464
chr10	5763700	5764700	2.161175928232094
chr10	5763800	5764800	2.783019593249936
chr10	5763900	5764900	2.102004773080304
chr10	5764000	5765000	1.594354883829559
chr10	5764100	5765100	1.7262052169735045
chr10	5764200	5765200	1.9721804002476688
chr10	5764300	5765300	1.6025426778889826
chr10	5764400	5765400	1.9926457600755536
chr10	5764500	5765500	1.6959810621325169
chr10	5764600	5765600	1.7447543540120425
chr10	5764700	5765700	1.9263716822849235
chr10	5764800	5765800	1.79548545616694
chr10	5764900	5765900	2.4370094665157622
chr10	5765000	5766000	2.5694984027871235
chr10	5765100	5766100	3.445541803984512
chr10	5765200	5766200	3.990890791796624
chr10	5765300	5766300	4.763139669914518
chr10	5765400	5766400	4.558107707138473
chr10	5765500	5766500	5.054560516430328
chr10	5765600	5766600	5.822316450174675
chr10	5765700	5766700	6.334740072414942
chr10	5765800	5766800	6.2095459924077145
chr10	5765900	5766900	5.5289763048054965
chr10	5766000	5767000	5.756684364900011
chr10	5766100	5767100	4.90484326452386
chr10	5766200	5767200	4.211174518988722
chr10	5766300	5767300	3.4740865923250133
chr10	5766400	5767400	3.690993676719085
chr10	5766500	5767500	3.2819125840567116
chr10	5766600	5767600	2.8338884196390324
chr10	5766700	5767700	2.451211680519891
chr10	5766800	5767800	3.2142588230659705
chr10	5766900	5767900	3.6653806260912254
chr10	5767000	5768000	3.7758074212270625
chr10	5767100	5768100	3.8707987074471277
chr10	5767200	5768200	3.9412352829679542
chr10	5767300	5768300	4.574318470746547
chr10	5767400	5768400	4.749420230041137
chr10	5767500	5768500	4.927097899306968
chr10	5767600	5768600	4.824687408990517
chr10	5767700	5768700	5.113991483259802
chr10	5767800	5768800	5.032384004816675
chr10	5767900	5768900	5.012566582519527
chr10	5768000	5769000	4.386931892106661
chr10	5768100	5769100	4.878252494928066
chr10	5768200	5769200	5.110570523388248
chr10	5768300	5769300	4.737218419054973
chr10	5768400	5769400	4.354190915496989
chr10	5768500	5769500	4.671449181899677
chr10	5768600	5769600	4.7158705985783245
chr10	5769100	5770100	4.237607105356246
chr10	5769200	5770200	3.8940936737399015
chr10	5769300	5770300	3.62457000094545
chr10	5769400	5770400	3.5641887623019555
chr10	5769500	5770500	3.33970760571187
chr10	5769600	5770600	3.434517265959085
chr10	5769700	5770700	3.4109389247936863
chr10	5771000	5772000	3.24278896704767
chr10	5771100	5772100	2.5586354960227453
chr10	5771200	5772200	2.195764332069828
chr10	5771300	5772300	2.0491688112551825
chr10	5771400	5772400	1.7266590114486036
chr10	5771500	5772500	1.6090403991792992
chr10	5771600	5772600	1.6631327499352142
chr10	5771700	5772700	1.1001834688915049
chr10	5771800	5772800	0.4981733990878234
chr10	5771900	5772900	0.7598269218626601
chr10	5772000	5773000	0.5937823224166643
chr10	5772100	5773100	0.7499437553900818
chr10	5772200	5773200	0.12211041469340515
chr10	5772300	5773300	-0.5696624197808174
chr10	5772400	5773400	-0.186987366256474
chr10	5772500	5773500	0.17936246943407735
chr10	5772600	5773600	0.32304376075289803
chr10	5772700	5773700	1.2030929262261365
chr10	5772800	5773800	1.5729074147866553
chr10	5772900	5773900	1.071971069779633
chr10	5773000	5774000	1.284498140749813
chr10	5773100	5774100	1.5423008825492113
chr10	5773200	5774200	2.718670814984649
chr10	5773300	5774300	3.2851400243842797
chr10	5773400	5774400	3.2172194118109103
chr10	5773500	5774500	3.712017643673051
chr10	5773600	5774600	4.053925190450292
chr10	5773700	5774700	4.275794606472759
chr10	5773800	5774800	4.37408420733745
chr10	5773900	5774900	4.729194656721965
chr10	5774000	5775000	4.8007670632177195
chr10	5774100	5775100	4.758878535548794
chr10	5774200	5775200	4.394221823065471
chr10	5774300	5775300	4.2172347006539805
chr10	5774400	5775400	4.008251407870105
chr10	5774500	5775500	3.4968099108640494
chr10	5774600	5775600	3.2105926143283106
chr10	5774700	5775700	2.8728127554997225
chr10	5774800	5775800	2.4784052248540487
chr10	5774900	5775900	2.6277820144837816
chr10	5775000	5776000	2.6157595976721892
chr10	5775100	5776100	3.1518623513827317
chr10	5775200	5776200	3.37485634078936
chr10	5775300	5776300	3.8499945955437735
chr10	5775400	5776400	3.984122004762321
chr10	5775500	5776500	4.393541437220447
chr10	5775600	5776600	4.409322388692202
chr10	5775700	5776700	4.741673958212324
chr10	5775800	5776800	5.040708328676684
chr10	5775900	5776900	5.297187419295631
chr10	5776000	5777000	5.349685569535407
chr10	5776100	5777100	4.5536066235968855
chr10	5776200	5777200	4.151985229907587
chr10	5776300	5777300	4.223464602319137
chr10	5776400	5777400	4.171353602677119
chr10	5776500	5777500	3.8347516118657374
chr10	5776600	5777600	3.749789091812808
chr10	5776700	5777700	3.256118980345156
chr10	5776800	5777800	3.619991890005249
chr10	5776900	5777900	3.2447827361803814
chr10	5777000	5778000	3.0134397189969406
chr10	5777100	5778100	3.206465248486364
chr10	5777200	5778200	2.9389424095195986
chr10	5777300	5778300	2.678618639241444
chr10	5777400	5778400	3.027522872608493
chr10	5777500	5778500	2.802965504621832
chr10	5777600	5778600	2.2960066945213207
chr10	5777700	5778700	2.2504562350829618
chr10	5777800	5778800	1.5318202941541648
chr10	5777900	5778900	1.2223420710089818
chr10	5778000	5779000	1.693939015365711
chr10	5778100	5779100	2.1065064919187515
chr10	5778200	5779200	3.205329759805462
chr10	5778300	5779300	3.5566466135936743
chr10	5778400	5779400	3.176476413951123
chr10	5778500	5779500	3.4768151618295366
chr10	5778600	5779600	3.5736514196183404
chr10	5778700	5779700	3.7334045821151496
chr10	5778800	5779800	3.841823683042284
chr10	5778900	5779900	3.8973734552351504
chr10	5779000	5780000	3.4879860925419415
chr10	5781700	5782700	1.5637521398755811
chr10	5781800	5782800	1.1969430899031637
chr10	5781900	5782900	1.0465782441215823
chr10	5782000	5783000	0.6710933427804349
chr10	5782100	5783100	1.001816001133617
chr10	5782200	5783200	1.1109236444223998
chr10	5782300	5783300	1.525856518994564
chr10	5782400	5783400	1.7992214787409857
chr10	5782500	5783500	1.983171576294405
chr10	5782600	5783600	1.4159134047358952
chr10	5782700	5783700	1.6438773893339684
chr10	5782800	5783800	1.4144682041127403
chr10	5782900	5783900	1.3590345179677514
chr10	5783000	5784000	1.7691054142882778
chr10	5783100	5784100	2.0515100717654198
chr10	5783200	5784200	1.4476441847883743
chr10	5783300	5784300	1.0092471784122323
chr10	5783400	5784400	0.8226053646469753
chr10	5783500	5784500	0.34213072136307
chr10	5783600	5784600	0.7181385237156096
chr10	5783700	5784700	0.8449891780421487
chr10	5783800	5784800	1.2771299510466485
chr10	5783900	5784900	1.3858199378302678
chr10	5784000	5785000	1.415307899160839
chr10	5784100	5785100	0.8900650049382454
chr10	5784200	5785200	1.3337023966033623
chr10	5784300	5785300	1.4269437695893787
chr10	5784400	5785400	2.048899780663929
chr10	5784500	5785500	1.8345429477698447
chr10	5784600	5785600	0.9054000465808462
chr10	5784700	5785700	0.8873804214331963
chr10	5784800	5785800	0.9155111481333522
chr10	5784900	5785900	1.4928729721721716
chr10	5785000	5786000	1.8140028692128003
chr10	5785100	5786100	2.0465241566006567
chr10	5785200	5786200	1.878222226871408
chr10	5785300	5786300	2.0947373377281755
chr10	5785400	5786400	1.8347813010098968
chr10	5785500	5786500	2.0241945041662373
chr10	5785600	5786600	2.816771999952681
chr10	5786200	5787200	3.1096281991094576
chr10	5786300	5787300	2.9825665792257814
chr10	5786400	5787400	3.0778980320184224
chr10	5786500	5787500	3.7957090232943655
chr10	5786600	5787600	3.2929102340644567
chr10	5786700	5787700	3.2312759332058008
chr10	5786800	5787800	3.75265714076934
chr10	5786900	5787900	3.2375236649693613
chr10	5787000	5788000	3.306938662227879
chr10	5787100	5788100	3.5646560186254486
chr10	5787200	5788200	3.8354523375615317
chr10	5787300	5788300	3.8593992004339452
chr10	5787400	5788400	3.849875845346449
chr10	5787500	5788500	3.5700810799423053
chr10	5787600	5788600	4.312607524758703
chr10	5787700	5788700	4.61376568706957
chr10	5787800	5788800	3.3697674427364515
chr10	5787900	5788900	3.6857562585728094
chr10	5788000	5789000	3.3348674989051137
chr10	5788100	5789100	3.3103566731701135
chr10	5788200	5789200	3.642442007771764
chr10	5788300	5789300	3.8843634477333153
chr10	5788400	5789400	3.9222601276879288
chr10	5788500	5789500	3.4915453873327595
chr10	5788600	5789600	3.0320588647457365
chr10	5788700	5789700	3.1318582433947566
chr10	5788800	5789800	3.79000532642134
chr10	5788900	5789900	3.3549508376267885
chr10	5789000	5790000	3.633698058790573
chr10	5789100	5790100	3.5550688763756324
chr10	5789200	5790200	3.243465765071938
chr10	5789300	5790300	3.117806456072395
chr10	5789400	5790400	3.227861253544853
chr10	5789500	5790500	3.373217395195818
chr10	5789600	5790600	3.6311283192679036
chr10	5789700	5790700	2.9281332547527588
chr10	5789800	5790800	3.4779488315817817
chr10	5789900	5790900	3.3910376812075538
chr10	5790000	5791000	3.086406049283453
chr10	5790100	5791100	2.767280602675463
chr10	5790200	5791200	2.5614601528687984
chr10	5790300	5791300	2.3153940366616284
chr10	5790400	5791400	1.731714398721559
chr10	5790500	5791500	1.7675530260239216
chr10	5790600	5791600	1.5205114787089835
chr10	5790700	5791700	1.9830061306122384
chr10	5790800	5791800	1.4883440494984599
chr10	5790900	5791900	1.5729061209735369
chr10	5791000	5792000	1.3043924095771786
chr10	5791100	5792100	1.329906336539506
chr10	5791200	5792200	1.2674099099127978
chr10	5791300	5792300	1.147010903350525
chr10	5791400	5792400	1.3013207504772766
chr10	5791500	5792500	1.0270724666868258
chr10	5791600	5792600	1.5665764211792266
chr10	5794500	5795500	-0.3544359681448389
chr10	5794600	5795600	-0.5837743498433173
chr10	5794700	5795700	-0.5553100002354611
chr10	5794800	5795800	-0.569380752730307
chr10	5794900	5795900	-0.34508656985985875
chr10	5795000	5796000	-0.49686867390869216
chr10	5795100	5796100	-0.08896737763771613
chr10	5795200	5796200	-0.19250426441815094
chr10	5795300	5796300	-0.4531048374162514
chr10	5795400	5796400	0.27328534772551066
chr10	5795500	5796500	0.04417864481370324
chr10	5796000	5797000	3.169357210286785
chr10	5796100	5797100	3.150609692331172
chr10	5796200	5797200	3.3866067844605867
chr10	5796300	5797300	3.7450107594234234
chr10	5796400	5797400	2.8037873099180417
chr10	5796500	5797500	2.8319215034144913
chr10	5798600	5799600	0.6497070525286406
chr10	5799400	5800400	0.3934394377744885
chr10	5799500	5800500	0.8195495323995092
chr10	5799600	5800600	0.9674827708741032
chr10	5799700	5800700	1.9829462310103807
chr10	5799800	5800800	2.1071590913765204
chr10	5799900	5800900	2.23200036678736
chr10	5800000	5801000	2.226601558942598
chr10	5800100	5801100	2.898715612961088
chr10	5800200	5801200	2.6969874735316766
chr10	5800300	5801300	2.813707023424539
chr10	5800400	5801400	3.0651428986813407
chr10	5800500	5801500	2.8632502111965743
chr10	5800600	5801600	2.6754846438682747
chr10	5800700	5801700	2.036098704229808
chr10	5800800	5801800	1.8666624926183562
chr10	5800900	5801900	1.7490808570753282
chr10	5801000	5802000	1.7492655748174084
chr10	5801100	5802100	1.5853753778303272
chr10	5801200	5802200	1.7317046047780285
chr10	5801300	5802300	1.5046056445200393
chr10	5801400	5802400	1.6241802329164163
chr10	5801500	5802500	1.77197397617804
chr10	5801700	5802700	2.5114840722422
chr10	5801800	5802800	2.8603837262417966
chr10	5801900	5802900	2.7237614769678755
chr10	5802000	5803000	3.3690884281868527
chr10	5802100	5803100	2.96313160903497
chr10	5802200	5803200	3.0618922334630287
chr10	5802300	5803300	2.6218649139398984
chr10	5802400	5803400	2.8170107716708843
chr10	5802500	5803500	3.0158451257232617
chr10	5802600	5803600	2.4792389645671453
chr10	5802700	5803700	2.1162424997980143
chr10	5802800	5803800	1.9186591303239928
chr10	5802900	5803900	2.1205683886170386
chr10	5803000	5804000	1.534831593657942
chr10	5803100	5804100	1.6516698703436614
chr10	5803200	5804200	0.9264343781515768
chr10	5803300	5804300	1.4240742399597202
chr10	5803400	5804400	0.8484987531834547
chr10	5803500	5804500	0.5339523221819766
chr10	5803600	5804600	0.7557659795098209
chr10	5803700	5804700	0.7994551843688293
chr10	5803800	5804800	0.9780534020014588
chr10	5803900	5804900	0.9011284647282882
chr10	5804000	5805000	1.0308480748466247
chr10	5804100	5805100	1.1609536466705874
chr10	5804200	5805200	1.6363465254179927
chr10	5804300	5805300	1.3845886847516085
chr10	5804400	5805400	1.7505766278676809
chr10	5804500	5805500	2.024219085802744
chr10	5804600	5805600	1.186684579727564
chr10	5804700	5805700	1.3332664858085579
chr10	5804800	5805800	0.5802766549770135
chr10	5804900	5805900	0.4925035925346669
chr10	5805000	5806000	0.07611135035781053
chr10	5805100	5806100	-0.7159814392173006
chr10	5805200	5806200	-0.03982086036612472
chr10	5805300	5806300	0.06006999236930994
chr10	5805400	5806400	-0.17268957152992506
chr10	5805500	5806500	-0.3755857510473877
chr10	5805600	5806600	0.3458809783871996
chr10	5805700	5806700	0.10028981716507718
chr10	5805800	5806800	0.3004115271221429
chr10	5805900	5806900	0.3698028704523784
chr10	5806000	5807000	1.3305494852026534
chr10	5806100	5807100	2.3278486320341334
chr10	5806200	5807200	2.026098711055607
chr10	5806300	5807300	2.0723739988866443
chr10	5806400	5807400	2.1851771706727368
chr10	5806500	5807500	2.1567892161078177
chr10	5806600	5807600	1.6784331260100724
chr10	5806700	5807700	2.2313468682339583
chr10	5806800	5807800	3.2978263160446266
chr10	5806900	5807900	3.705784793853379
chr10	5807000	5808000	3.329194013778127
chr10	5807100	5808100	3.1940277609013275
chr10	5807200	5808200	2.8794390692633693
chr10	5807300	5808300	2.6581270469291773
chr10	5807400	5808400	2.4539875246037197
chr10	5807500	5808500	2.9329253409210803
chr10	5807600	5808600	3.259885771878136
chr10	5808800	5809800	2.1709054114521167
chr10	5809300	5810300	3.2775256061790587
chr10	5809400	5810400	3.4824378188375618
chr10	5809500	5810500	3.1258075679612234
chr10	5809600	5810600	2.951681717095964
chr10	5809700	5810700	2.5048020522504304
chr10	5809800	5810800	2.5220894095496686
chr10	5809900	5810900	2.43649553552496
chr10	5810000	5811000	1.7217724842751767
chr10	5810100	5811100	1.8666849164932693
chr10	5810200	5811200	1.3294928854108548
chr10	5810300	5811300	1.3795204636092917
chr10	5810400	5811400	1.577542415295924
chr10	5810500	5811500	2.2770983714462094
chr10	5810600	5811600	2.215473068552841
chr10	5810700	5811700	2.080112524563205
chr10	5810800	5811800	2.340782332672428
chr10	5810900	5811900	2.1854267327774592
chr10	5812000	5813000	1.356701393159061
chr10	5812100	5813100	2.2495113094893493
chr10	5812200	5813200	2.853708989093452
chr10	5812300	5813300	3.259020189861237
chr10	5812400	5813400	3.2298495341333155
chr10	5812500	5813500	2.6121495518585114
chr10	5812600	5813600	3.2502019471121835
chr10	5812700	5813700	2.5290015526757648
chr10	5812800	5813800	2.6844511981892385
chr10	5812900	5813900	2.90438613763895
chr10	5813000	5814000	2.93778981958648
chr10	5813100	5814100	1.6439775028880796
chr10	5813200	5814200	0.8689909868458929
chr10	5813300	5814300	-0.4854448986293034
chr10	5813400	5814400	-0.7116108323060818
chr10	5813500	5814500	0.01050532736195426
chr10	5813600	5814600	0.08526786566423733
chr10	5813700	5814700	1.836361448669365
chr10	5813800	5814800	2.3274336689260293
chr10	5813900	5814900	2.4897876102501035
chr10	5814000	5815000	2.7788144739135707
chr10	5814100	5815100	2.9668311620774004
chr10	5814200	5815200	3.4059515324780296
chr10	5814300	5815300	3.3576121783417787
chr10	5814400	5815400	3.3651774445480287
chr10	5814500	5815500	3.3333661952169638
chr10	5814600	5815600	3.8774840083971807
chr10	5814700	5815700	3.830567748612909
chr10	5815800	5816800	4.209855311356857
chr10	5815900	5816900	4.613701449213479
chr10	5816000	5817000	4.316528252214112
chr10	5816100	5817100	4.603965688280672
chr10	5816200	5817200	4.156957355164168
chr10	5816300	5817300	4.341617814398464
chr10	5817400	5818400	5.0189449622769695
chr10	5817500	5818500	4.6903410070635525
chr10	5817600	5818600	4.780018512745548
chr10	5817700	5818700	5.4314403911022175
chr10	5817800	5818800	5.25061814931832
chr10	5817900	5818900	5.500717870136378
chr10	5818000	5819000	6.049668148555247
chr10	5818100	5819100	6.18015881285304
chr10	5818200	5819200	6.133809832411712
chr10	5818300	5819300	5.508380559193412
chr10	5818400	5819400	5.271460906193872
chr10	5818500	5819500	5.55085590341448
chr10	5819400	5820400	5.811993348795825
chr10	5819500	5820500	6.1834506443084365
chr10	5819600	5820600	5.818329123913933
chr10	5819700	5820700	5.527158425760317
chr10	5819800	5820800	5.279075301451339
chr10	5819900	5820900	5.764132871513622
chr10	5820000	5821000	5.379622072547841
chr10	5820100	5821100	4.857491998020869
chr10	5820200	5821200	4.674986276211305
chr10	5820300	5821300	4.290330810264565
chr10	5821400	5822400	4.372882324174542
chr10	5821500	5822500	4.139919189825469
chr10	5821600	5822600	4.568898305148296
chr10	5821700	5822700	5.164786466156663
chr10	5821800	5822800	5.235394403084027
chr10	5821900	5822900	4.522507640415137
chr10	5822000	5823000	4.185060356394277
chr10	5822100	5823100	4.2334257192209535
chr10	5822200	5823200	4.06057046014457
chr10	5822300	5823300	2.9856684451932605
chr10	5822400	5823400	3.07836376570041
chr10	5824500	5825500	3.911771389209717
chr10	5825900	5826900	3.996165836466108
chr10	5826000	5827000	4.185336783851277
chr10	5826100	5827100	4.366977465141681
chr10	5826200	5827200	4.908086137935028
chr10	5826300	5827300	4.728221119147292
chr10	5826400	5827400	4.765007505641403
chr10	5826500	5827500	4.8908936668263765
chr10	5826600	5827600	4.899227208243311
chr10	5826700	5827700	5.490603049811899
chr10	5826800	5827800	5.706900182104565
chr10	5826900	5827900	5.657860212436304
chr10	5827000	5828000	5.679335681434613
chr10	5827100	5828100	5.480340632069644
chr10	5827200	5828200	4.704101899631606
chr10	5827300	5828300	4.304510084348107
chr10	5827400	5828400	4.3524327435993255
chr10	5827500	5828500	3.8092028376067857
chr10	5827600	5828600	2.837805372177553
chr10	5827700	5828700	2.7038247108486937
chr10	5827800	5828800	2.4994281898186284
chr10	5827900	5828900	2.8297176447092403
chr10	5828000	5829000	3.171298105428777
chr10	5828100	5829100	3.267360887654072
chr10	5828200	5829200	3.5815552636344212
chr10	5828300	5829300	3.4742546244206456
chr10	5828400	5829400	3.0890081835496632
chr10	5828500	5829500	3.314794310233516
chr10	5828600	5829600	3.954628776822907
chr10	5828700	5829700	3.8830938232033048
chr10	5828800	5829800	4.181528712079822
chr10	5828900	5829900	3.9103145639587216
chr10	5829000	5830000	3.4967576369985616
chr10	5829100	5830100	2.8557574479766
chr10	5829200	5830200	2.3546271048388148
chr10	5829300	5830300	2.9779428074650762
chr10	5829400	5830400	3.638641807544394
chr10	5829500	5830500	3.843211857804856
chr10	5829600	5830600	3.5454312317828847
chr10	5829700	5830700	3.5822594448980247
chr10	5829800	5830800	3.1207229755892185
chr10	5829900	5830900	3.297110493310319
chr10	5830000	5831000	3.5343168439673915
chr10	5830100	5831100	3.7729897965687584
chr10	5830200	5831200	4.5169047754563145
chr10	5830300	5831300	4.249033005371059
chr10	5830400	5831400	4.65277431556016
chr10	5830500	5831500	4.822353883208069
chr10	5830600	5831600	5.362528054994759
chr10	5830700	5831700	5.243109453586875
chr10	5830800	5831800	5.352557073745848
chr10	5830900	5831900	5.108050188217869
chr10	5831000	5832000	4.807976220152969
chr10	5831100	5832100	4.705282446636434
chr10	5831200	5832200	4.479381250732012
chr10	5831300	5832300	4.220532691611596
chr10	5831400	5832400	3.5022950548649816
chr10	5832000	5833000	3.8258330717921347
chr10	5832100	5833100	4.360032845812901
chr10	5832200	5833200	4.357146839437624
chr10	5832300	5833300	4.969653648494584
chr10	5832400	5833400	5.1710424926818686
chr10	5832500	5833500	4.528662628282911
chr10	5832600	5833600	4.771288897534308
chr10	5833700	5834700	4.93790662755984
chr10	5833800	5834800	5.0225431340288385
chr10	5833900	5834900	5.2681688867380885
chr10	5834000	5835000	5.457686890892226
chr10	5834100	5835100	6.017242149211463
chr10	5834200	5835200	6.071797893511459
chr10	5834300	5835300	6.166967314374392
chr10	5834400	5835400	5.508962094401325
chr10	5834500	5835500	5.358028757902941
chr10	5834600	5835600	5.6590961656292
chr10	5834700	5835700	5.729983964351272
chr10	5834800	5835800	5.705544972334168
chr10	5834900	5835900	5.2505231175760505
chr10	5835000	5836000	5.12401092929762
chr10	5835100	5836100	4.790530541000926
chr10	5835200	5836200	4.885370047746763
chr10	5835300	5836300	4.625658670251081
chr10	5835400	5836400	5.009353590506628
chr10	5835500	5836500	5.088920549755311
chr10	5835600	5836600	4.287837185471373
chr10	5835700	5836700	3.6310574208919566
chr10	5835800	5836800	3.5186686901622446
chr10	5835900	5836900	3.0273794730072554
chr10	5837800	5838800	4.788408071437392
chr10	5837900	5838900	4.8044135361745965
chr10	5838000	5839000	5.051199878564561
chr10	5838100	5839100	5.335000853728803
chr10	5838200	5839200	5.6257708102578965
chr10	5838300	5839300	5.6981804503916615
chr10	5838400	5839400	5.700323355341897
chr10	5838500	5839500	5.840639409794145
chr10	5838600	5839600	5.275636024898758
chr10	5838700	5839700	4.994261754804487
chr10	5838800	5839800	4.5833623649882815
chr10	5838900	5839900	4.438728947226354
chr10	5839000	5840000	4.5356407367458
chr10	5839100	5840100	4.744532640810894
chr10	5839200	5840200	4.5964124550784815
chr10	5839300	5840300	4.560257836312976
chr10	5839400	5840400	4.812187585290455
chr10	5839500	5840500	4.8607900991237205
chr10	5839600	5840600	5.846480360197552
chr10	5839700	5840700	5.981915048459368
chr10	5839800	5840800	6.3768881686240295
chr10	5839900	5840900	6.995106803266323
chr10	5840000	5841000	6.510806526438108
chr10	5840100	5841100	6.143509430599921
chr10	5840200	5841200	6.506012953750683
chr10	5840300	5841300	5.816498326787372
chr10	5840400	5841400	5.286623642933488
chr10	5840500	5841500	4.295219233894225
chr10	5840600	5841600	3.818548907999564
chr10	5840700	5841700	3.738827524621794
chr10	5840800	5841800	3.7624594198308654
chr10	5840900	5841900	3.246629534074031
chr10	5841000	5842000	3.5846057559971167
chr10	5841100	5842100	3.041476068568792
chr10	5841200	5842200	2.53998164115472
chr10	5841300	5842300	3.0863943791221384
chr10	5841400	5842400	3.3707765538965515
chr10	5841500	5842500	3.838166290191922
chr10	5841600	5842600	3.3271420750214205
chr10	5841700	5842700	2.619432622376182
chr10	5841800	5842800	1.9384250686687177
chr10	5841900	5842900	1.5850927258291536
chr10	5842000	5843000	1.3661655785873523
chr10	5842100	5843100	1.5298659728392774
chr10	5842200	5843200	1.3622136448246238
chr10	5844100	5845100	2.826330646008598
chr10	5844200	5845200	2.3060319817914263
chr10	5844300	5845300	2.996464181972163
chr10	5852000	5853000	4.027543506587017
chr10	5852100	5853100	4.417478234212962
chr10	5852200	5853200	4.0895781191013265
chr10	5852300	5853300	3.87101614606689
chr10	5853400	5854400	1.7799515264519352
chr10	5853500	5854500	2.372625113301873
chr10	5853600	5854600	2.689254719254583
chr10	5853700	5854700	2.9857309305112323
chr10	5853800	5854800	3.5267033140452617
chr10	5854800	5855800	3.5591327374275084
chr10	5854900	5855900	3.12794811465056
chr10	5855000	5856000	3.1750284216893974
chr10	5855100	5856100	3.2572540969586163
chr10	5855200	5856200	3.1088722353101006
chr10	5855300	5856300	3.5028348187326035
chr10	5855400	5856400	3.4544889839961463
chr10	5856600	5857600	1.9710968000284308
chr10	5856700	5857700	2.394894159278933
chr10	5856800	5857800	2.2941644709481452
chr10	5856900	5857900	2.004652825739287
chr10	5857000	5858000	2.742172988487193
chr10	5857100	5858100	2.6870505272165763
chr10	5857200	5858200	2.8416743145217724
chr10	5857300	5858300	2.532964765417784
chr10	5857400	5858400	2.4652616216738004
chr10	5857500	5858500	3.0380508166681714
chr10	5857600	5858600	2.70168789842412
chr10	5857700	5858700	2.858711145345901
chr10	5858000	5859000	2.5554591997458904
chr10	5858100	5859100	2.9341687791311024
chr10	5858200	5859200	2.945060418689932
chr10	5858300	5859300	3.2552025601109214
chr10	5858400	5859400	3.5734374970732072
chr10	5859700	5860700	4.5043131850910045
chr10	5859800	5860800	4.801299164558298
chr10	5859900	5860900	5.111025625773238
chr10	5860000	5861000	5.220146839507942
chr10	5860100	5861100	4.594419924432838
chr10	5860200	5861200	4.513293901650036
chr10	5860300	5861300	4.952429677747083
chr10	5860400	5861400	4.840105515801285
chr10	5860500	5861500	5.295568724492421
chr10	5860600	5861600	5.224194044883581
chr10	5860700	5861700	5.412255065374873
chr10	5860800	5861800	5.028841773726418
chr10	5860900	5861900	5.207091278664016
chr10	5861900	5862900	6.162399394475063
chr10	5862000	5863000	6.501031490093293
chr10	5862100	5863100	6.7341178176590635
chr10	5862200	5863200	6.469531273915358
chr10	5862300	5863300	6.095062906948956
chr10	5862400	5863400	5.684590804431924
chr10	5862500	5863500	5.886713817220795
chr10	5862600	5863600	5.326488836537879
chr10	5862700	5863700	4.926407666973967
chr10	5862800	5863800	5.385536015308534
chr10	5862900	5863900	5.220417119335523
chr10	5863000	5864000	4.718002953053855
chr10	5863100	5864100	4.51602054420478
chr10	5863200	5864200	4.418259082790615
chr10	5863300	5864300	4.079644836462452
chr10	5863400	5864400	3.3736891401416065
chr10	5863500	5864500	3.187907030208434
chr10	5863600	5864600	3.4311702471692263
chr10	5863700	5864700	3.8908506810641277
chr10	5863800	5864800	3.765498999088937
chr10	5863900	5864900	3.6897048779217423
chr10	5864000	5865000	4.364598324765493
chr10	5864100	5865100	4.6939545908439335
chr10	5864200	5865200	4.971474322500558
chr10	5864300	5865300	5.208793790170881
chr10	5864400	5865400	5.74199966038266
chr10	5864500	5865500	5.934582771572686
chr10	5864600	5865600	5.687436576415568
chr10	5864700	5865700	5.602278125050516
chr10	5864800	5865800	5.447572558904864
chr10	5864900	5865900	5.42107508109199
chr10	5865000	5866000	4.721020983097849
chr10	5865100	5866100	4.7616109802221915
chr10	5865200	5866200	4.6061131193106055
chr10	5865300	5866300	4.877491692664372
chr10	5865400	5866400	4.551368472662494
chr10	5865500	5866500	4.102909911102703
chr10	5865600	5866600	3.922406264512383
chr10	5865700	5866700	3.3454808522679134
chr10	5865800	5866800	3.995352820184328
chr10	5865900	5866900	3.920671300802321
chr10	5866000	5867000	4.339396371571069
chr10	5866100	5867100	3.8447611868635327
chr10	5866200	5867200	3.988754699481533
chr10	5866300	5867300	3.963556256997272
chr10	5866400	5867400	4.431994373774113
chr10	5866500	5867500	4.843346709777517
chr10	5866600	5867600	4.631446865784687
chr10	5866700	5867700	4.954753506889338
chr10	5866800	5867800	3.764992649190202
chr10	5866900	5867900	3.1046325011107694
chr10	5867000	5868000	2.5668017010955726
chr10	5867100	5868100	2.9235004304184145
chr10	5867200	5868200	2.6027103836216625
chr10	5867300	5868300	2.6412774436051203
chr10	5867400	5868400	2.7119027353979543
chr10	5867500	5868500	2.9704629387309938
chr10	5867600	5868600	3.2762453020191904
chr10	5867700	5868700	3.252859907632572
chr10	5867800	5868800	4.083620485187594
chr10	5867900	5868900	4.8018464286117375
chr10	5868000	5869000	4.9078916748905534
chr10	5868100	5869100	4.991512936341957
chr10	5868200	5869200	4.812517690625916
chr10	5868300	5869300	5.201215882623155
chr10	5868400	5869400	5.57355202687873
chr10	5868500	5869500	5.167695513101656
chr10	5868600	5869600	5.369207824863113
chr10	5868700	5869700	5.323446544021744
chr10	5868800	5869800	4.990952546655997
chr10	5868900	5869900	4.450147687700864
chr10	5869000	5870000	4.004049968331649
chr10	5869900	5870900	4.4983191684503465
chr10	5870000	5871000	4.955646788021751
chr10	5870100	5871100	5.186090630239091
chr10	5870200	5871200	5.4234112652117625
chr10	5870300	5871300	5.716531282147268
chr10	5870400	5871400	5.3181533060028965
chr10	5870500	5871500	5.574395177335386
chr10	5870600	5871600	5.732422255360974
chr10	5870700	5871700	4.918449438457657
chr10	5870800	5871800	4.906962907676216
chr10	5870900	5871900	4.581752077482678
chr10	5871000	5872000	4.452846621228671
chr10	5871100	5872100	4.57456040679626
chr10	5871200	5872200	4.382991906863259
chr10	5871300	5872300	3.591953705016978
chr10	5871400	5872400	3.2980489175513554
chr10	5871500	5872500	2.90839277111611
chr10	5871600	5872600	2.1086622831958666
chr10	5871700	5872700	1.3743363371756083
chr10	5871800	5872800	0.7934353582678576
chr10	5871900	5872900	0.4557845799976621
chr10	5872000	5873000	-0.12612750474486287
chr10	5873400	5874400	3.096229963243307
chr10	5873500	5874500	2.6719559124465326
chr10	5873600	5874600	3.3552386557202203
chr10	5873700	5874700	4.08149285674114
chr10	5873800	5874800	4.406401854750273
chr10	5873900	5874900	4.304812976065429
chr10	5874000	5875000	4.684875189243304
chr10	5874100	5875100	4.74569431277387
chr10	5874200	5875200	4.974365217103539
chr10	5874300	5875300	5.1668334558527365
chr10	5874400	5875400	5.341310947805372
chr10	5874500	5875500	5.6457851377259125
chr10	5874600	5875600	5.529322973424712
chr10	5874700	5875700	5.373672284060904
chr10	5877500	5878500	3.0245393804243
chr10	5877600	5878600	3.9810913535201853
chr10	5877700	5878700	4.891489387386812
chr10	5877800	5878800	5.1634175428860685
chr10	5877900	5878900	5.109929806317232
chr10	5878000	5879000	5.086221548498635
chr10	5878100	5879100	5.261109201580601
chr10	5878200	5879200	5.173820594024839
chr10	5878400	5879400	4.499129346520424
chr10	5878800	5879800	1.1809583672854749
chr10	5878900	5879900	1.0734688584573815
chr10	5879000	5880000	1.068010161501232
chr10	5879100	5880100	0.6393741318182998
chr10	5881900	5882900	4.094991204105873
chr10	5882000	5883000	3.8589824415231453
chr10	5882100	5883100	3.533336860765428
chr10	5884800	5885800	1.7252345021358464
chr10	5884900	5885900	0.4604348650171897
chr10	5887800	5888800	3.0055667805179644
chr10	5887900	5888900	3.0832706171820794
chr10	5888000	5889000	3.083511172612801
chr10	5888100	5889100	3.3168109112456077
chr10	5888200	5889200	3.1253158316485448
chr10	5888300	5889300	2.8543807240353454
chr10	5888400	5889400	3.17113028295714
chr10	5889900	5890900	4.1723267504498365
chr10	5890000	5891000	3.4668011754529884
chr10	5890100	5891100	3.608951215080314
chr10	5890200	5891200	3.7382867125164014
chr10	5890300	5891300	3.569794965735172
chr10	5890400	5891400	3.04714468643519
chr10	5890500	5891500	2.4189513813590304
chr10	5890600	5891600	1.8727345341849688
chr10	5890700	5891700	1.7902684888245115
chr10	5890800	5891800	2.462218862500189
chr10	5890900	5891900	1.7216789139680864
chr10	5891000	5892000	2.64524751209409
chr10	5893000	5894000	2.701607315118925
chr10	5893100	5894100	1.8932430344516205
chr10	5893200	5894200	1.9403774706389825
chr10	5893300	5894300	2.2481728404095183
chr10	5893400	5894400	2.718362358349777
chr10	5893500	5894500	2.5460605245718786
chr10	5893600	5894600	2.7714947032395902
chr10	5893700	5894700	3.184120331125201
chr10	5893800	5894800	3.2436542415853213
chr10	5893900	5894900	3.3058425379053245
chr10	5894000	5895000	3.287201769828298
chr10	5894100	5895100	3.7305684487517534
chr10	5894200	5895200	4.235289006845295
chr10	5894300	5895300	4.4640225986786914
chr10	5894400	5895400	4.235561558482466
chr10	5894500	5895500	4.531527223488912
chr10	5894600	5895600	4.502090264341399
chr10	5894700	5895700	4.704593675889479
chr10	5894800	5895800	4.455879922285254
chr10	5894900	5895900	4.854657752080509
chr10	5895000	5896000	5.0072559005427415
chr10	5895100	5896100	5.427676448817248
chr10	5895200	5896200	4.776982078606434
chr10	5895300	5896300	4.611558414997028
chr10	5895400	5896400	4.784125117089016
chr10	5895500	5896500	4.975648974976204
chr10	5895600	5896600	5.20583285025936
chr10	5895700	5896700	4.5553272852722495
chr10	5895800	5896800	4.5209387737870985
chr10	5895900	5896900	3.807094645435266
chr10	5896000	5897000	3.51826541936821
chr10	5896100	5897100	3.174558513159518
chr10	5896200	5897200	3.6495762051200353
chr10	5896300	5897300	3.792245051163563
chr10	5896400	5897400	3.5301985595085488
chr10	5896500	5897500	3.401668544248608
chr10	5896600	5897600	2.731845234472348
chr10	5896700	5897700	3.0019031147418884
chr10	5896800	5897800	3.2682865085004305
chr10	5896900	5897900	3.775753158600706
chr10	5897000	5898000	4.734538140166425
chr10	5897100	5898100	5.392386710910099
chr10	5897200	5898200	4.66122546293
chr10	5897300	5898300	4.719734105028604
chr10	5897400	5898400	4.2987626640824415
chr10	5897500	5898500	3.7364147411692814
chr10	5897600	5898600	4.223583945324666
chr10	5897700	5898700	4.18915124665044
chr10	5897800	5898800	3.680834234793197
chr10	5897900	5898900	3.130781113518069
chr10	5898000	5899000	2.3295625950577024
chr10	5898100	5899100	1.3536485960367022
chr10	5898200	5899200	1.8677270983180203
chr10	5898300	5899300	1.85489234936023
chr10	5898400	5899400	2.4522823751294847
chr10	5898500	5899500	3.3617422357764517
chr10	5898600	5899600	3.3362938068115167
chr10	5898700	5899700	3.265716121352045
chr10	5898800	5899800	3.4330389836517816
chr10	5898900	5899900	3.4423590293022435
chr10	5899000	5900000	3.3232857244687484
chr10	5899100	5900100	4.209935597828145
chr10	5899200	5900200	3.9969591327056007
chr10	5899300	5900300	3.849617662168792
chr10	5899400	5900400	3.5847116668446084
chr10	5899500	5900500	3.1404644159863846
chr10	5899600	5900600	3.30127851488958
chr10	5899700	5900700	3.0157656478657704
chr10	5899800	5900800	2.9673889506063698
chr10	5899900	5900900	3.7347359621882927
chr10	5900000	5901000	4.156887446735175
chr10	5900100	5901100	3.4241353895890603
chr10	5900200	5901200	3.7418072660018487
chr10	5900300	5901300	3.980824218122335
chr10	5900400	5901400	3.57751763961574
chr10	5900500	5901500	3.5288258434848867
chr10	5901600	5902600	4.012479411159549
chr10	5901700	5902700	3.868216031445314
chr10	5901800	5902800	3.792652057216439
chr10	5901900	5902900	3.667258973217543
chr10	5902000	5903000	3.979148644798427
chr10	5902100	5903100	4.371097310031415
chr10	5902200	5903200	4.690185373334343
chr10	5902300	5903300	4.666179916531315
chr10	5902400	5903400	4.452714234736911
chr10	5902500	5903500	4.530136016023151
chr10	5902600	5903600	3.871798923120224
chr10	5902700	5903700	4.0181146648055135
chr10	5902800	5903800	4.170162582191022
chr10	5902900	5903900	3.552693937700948
chr10	5903000	5904000	3.2432001458304542
chr10	5903100	5904100	2.538103503370212
chr10	5903200	5904200	2.4292152314678863
chr10	5903300	5904300	2.4117756037492217
chr10	5903400	5904400	2.3172220916871096
chr10	5903500	5904500	2.389053859350533
chr10	5903600	5904600	2.5603428817079648
chr10	5903700	5904700	2.2528390876550812
chr10	5903800	5904800	1.915005967381444
chr10	5903900	5904900	2.6246975691060506
chr10	5904000	5905000	2.6635362260475546
chr10	5904100	5905100	2.6071704425274502
chr10	5904200	5905200	2.019567546906321
chr10	5905200	5906200	3.2865825081808837
chr10	5905300	5906300	3.8937192010552653
chr10	5905400	5906400	4.856201081144487
chr10	5905500	5906500	5.7530175417457565
chr10	5905600	5906600	6.5844581197663485
chr10	5905700	5906700	6.720730401149642
chr10	5905800	5906800	7.3180095896180894
chr10	5905900	5906900	7.182614972967433
chr10	5906000	5907000	7.25572682825642
chr10	5906100	5907100	7.390282657713066
chr10	5906200	5907200	7.2479877746359715
chr10	5906300	5907300	6.5735253538920935
chr10	5906400	5907400	5.6480361752515655
chr10	5907500	5908500	2.352583546728279
chr10	5907600	5908600	2.3899201647083643
chr10	5907700	5908700	2.2734667808752893
chr10	5907800	5908800	2.46771574652118
chr10	5907900	5908900	2.07369292972039
chr10	5908000	5909000	1.6414263478896935
chr10	5908100	5909100	1.9499369238828603
chr10	5908200	5909200	2.3683644512701805
chr10	5908300	5909300	3.5596396034188795
chr10	5908400	5909400	3.9864474541800283
chr10	5908500	5909500	4.7322047945143515
chr10	5908600	5909600	4.594638568980502
chr10	5908700	5909700	4.5372516594966585
chr10	5908800	5909800	4.4904749111577695
chr10	5908900	5909900	4.294254349440987
chr10	5909000	5910000	4.443318110769819
chr10	5909100	5910100	4.290676057837849
chr10	5909200	5910200	4.436399998514398
chr10	5909300	5910300	3.693360749775916
chr10	5909400	5910400	3.116499558058746
chr10	5909500	5910500	2.6528973020116156
chr10	5909600	5910600	3.056646016430593
chr10	5909700	5910700	3.5404174698750017
chr10	5909800	5910800	3.608018163162957
chr10	5909900	5910900	4.13604790679827
chr10	5910000	5911000	4.817827860658978
chr10	5910100	5911100	5.6475727948779095
chr10	5910200	5911200	5.522483349886854
chr10	5910300	5911300	5.354308077349113
chr10	5910400	5911400	5.534517360409603
chr10	5910500	5911500	5.668018075305157
chr10	5910600	5911600	5.540197416016128
chr10	5910700	5911700	5.997896488965813
chr10	5910800	5911800	6.3524516575186345
chr10	5910900	5911900	6.127663303172945
chr10	5911000	5912000	5.406742005018157
chr10	5911100	5912100	4.7019212189541175
chr10	5911200	5912200	5.403225694720578
chr10	5911300	5912300	5.47705951972541
chr10	5911400	5912400	5.2218503354895685
chr10	5912400	5913400	3.858331835562225
chr10	5912500	5913500	3.5922942167594702
chr10	5912600	5913600	3.2664030464247547
chr10	5912700	5913700	3.3491704051890525
chr10	5912800	5913800	3.385528437512324
chr10	5912900	5913900	3.8356956765563175
chr10	5913000	5914000	4.410609009391966
chr10	5913100	5914100	5.223319470796137
chr10	5913200	5914200	5.038571067879542
chr10	5913300	5914300	5.360305640916888
chr10	5913400	5914400	5.7870867775714245
chr10	5913500	5914500	5.947306039094813
chr10	5913600	5914600	5.847710320512912
chr10	5913700	5914700	6.058285645987363
chr10	5913800	5914800	5.882873511932579
chr10	5913900	5914900	5.473010383758181
chr10	5914000	5915000	5.156986229158359
chr10	5914100	5915100	4.881596910273848
chr10	5914200	5915200	4.992046635715165
chr10	5914300	5915300	4.368482187262196
chr10	5914400	5915400	4.354600229188244
chr10	5914500	5915500	4.958333202143272
chr10	5914600	5915600	5.450279317015563
chr10	5914700	5915700	5.207532885380506
chr10	5914800	5915800	5.17272074877125
chr10	5914900	5915900	5.010295154996778
chr10	5915000	5916000	5.158580141935324
chr10	5915100	5916100	4.882162578474981
chr10	5915200	5916200	4.8950990615484935
chr10	5915300	5916300	6.05925154699723
chr10	5915400	5916400	5.921661259518932
chr10	5915500	5916500	5.8428737358987926
chr10	5916800	5917800	5.631370732010331
chr10	5916900	5917900	5.9573384450616516
chr10	5917000	5918000	5.597067284982652
chr10	5917100	5918100	5.258891801288011
chr10	5917200	5918200	5.44228365982445
chr10	5917300	5918300	5.2497516610276405
chr10	5917400	5918400	5.667682795169963
chr10	5917500	5918500	6.183781079588457
chr10	5917600	5918600	5.346563627691548
chr10	5917700	5918700	4.453047683954339
chr10	5917800	5918800	4.491364863443176
chr10	5917900	5918900	4.001119984204399
chr10	5918000	5919000	4.032405789936852
chr10	5918100	5919100	3.899562836146585
chr10	5918200	5919200	3.7505856803802495
chr10	5918300	5919300	4.184263795713938
chr10	5918400	5919400	3.6562414720881486
chr10	5918500	5919500	2.3956817107831645
chr10	5918600	5919600	2.689219413823274
chr10	5918700	5919700	3.2907050202910773
chr10	5918800	5919800	3.6291846685390072
chr10	5918900	5919900	3.7106600491274278
chr10	5919000	5920000	3.610840587002209
chr10	5919100	5920100	3.5973026145397013
chr10	5919200	5920200	3.441338150289944
chr10	5919300	5920300	2.8814542804029
chr10	5919400	5920400	2.541720052985311
chr10	5920500	5921500	5.406830935642011
chr10	5920600	5921600	5.984984845616868
chr10	5920700	5921700	6.311082145902513
chr10	5920800	5921800	6.331144681337768
chr10	5920900	5921900	6.63105156518507
chr10	5921000	5922000	6.432869723850003
chr10	5921100	5922100	6.364821603283992
chr10	5921200	5922200	5.71993772760035
chr10	5921300	5922300	4.817479540643935
chr10	5921400	5922400	4.168981577085703
chr10	5921500	5922500	3.3635766723755776
chr10	5922000	5923000	2.2586262088574167
chr10	5922100	5923100	2.431822284162036
chr10	5922200	5923200	2.908645078299125
chr10	5922300	5923300	3.0671527463509203
chr10	5922400	5923400	3.674437162755888
chr10	5922500	5923500	4.470847224884297
chr10	5922600	5923600	5.138202469734326
chr10	5922700	5923700	5.712791727180332
chr10	5922800	5923800	6.2958875780997525
chr10	5922900	5923900	6.21029477537825
chr10	5923000	5924000	5.694566902156132
chr10	5923100	5924100	5.311186501548775
chr10	5923200	5924200	5.471501908119743
chr10	5923300	5924300	5.929124737875602
chr10	5923400	5924400	6.354672554302076
chr10	5923500	5924500	6.337913460274793
chr10	5923600	5924600	5.967607986639522
chr10	5923700	5924700	5.450212851174822
chr10	5923800	5924800	5.700761951006714
chr10	5923900	5924900	5.679136967622013
chr10	5924000	5925000	6.24466420029903
chr10	5924100	5925100	6.7366954366322975
chr10	5924200	5925200	6.5787037547529135
chr10	5924300	5925300	6.258898254015375
chr10	5924400	5925400	5.4378836789135985
chr10	5924500	5925500	5.356485092793412
chr10	5924600	5925600	4.985858066698173
chr10	5924700	5925700	4.69875982690921
chr10	5924800	5925800	4.941044778362485
chr10	5924900	5925900	5.020958551606888
chr10	5925000	5926000	4.579088450358475
chr10	5925100	5926100	4.436925530102631
chr10	5925200	5926200	4.430760492156027
chr10	5925300	5926300	4.292843712283746
chr10	5925400	5926400	4.170235583153245
chr10	5925500	5926500	3.268111617945122
chr10	5925600	5926600	3.5480043271549015
chr10	5926600	5927600	3.712771780077949
chr10	5926700	5927700	4.414678729424394
chr10	5926800	5927800	3.916505159595133
chr10	5926900	5927900	3.787878706809302
chr10	5927000	5928000	3.7874462720320214
chr10	5928200	5929200	3.792319107968168
chr10	5928300	5929300	4.1352735993360765
chr10	5928400	5929400	4.425065474876583
chr10	5928500	5929500	4.3950219296703
chr10	5928600	5929600	4.386673710227049
chr10	5928700	5929700	4.3156355104825455
chr10	5928800	5929800	4.211215289945664
chr10	5928900	5929900	3.3185180683806745
chr10	5929000	5930000	3.2748666709862535
chr10	5929100	5930100	3.595397239638899
chr10	5929200	5930200	3.205043424979812
chr10	5929300	5930300	2.7617173354122406
chr10	5929400	5930400	2.1617052297359214
chr10	5929500	5930500	2.1853100183650294
chr10	5929600	5930600	1.9748615644272545
chr10	5929700	5930700	1.7789690587791969
chr10	5929800	5930800	1.6055061569924338
chr10	5929900	5930900	2.6933986995146904
chr10	5930000	5931000	3.5629409709962325
chr10	5930100	5931100	2.9046313025803165
chr10	5930200	5931200	3.7573317306671794
chr10	5930300	5931300	3.741642925159384
chr10	5930400	5931400	4.2822008383025985
chr10	5930500	5931500	4.855144699542929
chr10	5930600	5931600	4.7163219536359815
chr10	5930700	5931700	5.138923547814296
chr10	5930800	5931800	5.077880977292343
chr10	5930900	5931900	4.740096286269115
chr10	5931000	5932000	4.30061758423828
chr10	5931100	5932100	4.771485124917072
chr10	5931200	5932200	4.327743883479624
chr10	5931300	5932300	4.620230669428222
chr10	5931400	5932400	4.657184208487451
chr10	5931500	5932500	4.925470206055404
chr10	5931600	5932600	5.2302917467213295
chr10	5931700	5932700	5.040779244115494
chr10	5931800	5932800	4.811566365976637
chr10	5931900	5932900	5.555573990469362
chr10	5932000	5933000	5.949505721578895
chr10	5932100	5933100	5.3940649535578205
chr10	5932200	5933200	5.672208668276383
chr10	5932300	5933300	5.306342848617125
chr10	5932400	5933400	5.399922937967482
chr10	5932500	5933500	4.936829930392356
chr10	5932600	5933600	4.805913874812604
chr10	5932700	5933700	4.730728420243559
chr10	5932800	5933800	5.233153410685209
chr10	5932900	5933900	5.136613100240182
chr10	5933000	5934000	4.938203104387677
chr10	5933100	5934100	5.60536513485159
chr10	5933200	5934200	5.768976038319727
chr10	5933300	5934300	6.218727680349579
chr10	5934400	5935400	5.344060172649079
chr10	5934500	5935500	5.1845676061364525
chr10	5934600	5935600	4.977803641257835
chr10	5934700	5935700	4.783721952573232
chr10	5934800	5935800	4.590804287285466
chr10	5934900	5935900	4.582995568778241
chr10	5935000	5936000	5.233168035634301
chr10	5935100	5936100	5.4410618692138275
chr10	5935200	5936200	5.619638671015357
chr10	5935300	5936300	5.585647049879283
chr10	5935400	5936400	5.5239695679579235
chr10	5935500	5936500	5.68271540138585
chr10	5935600	5936600	6.228602819474005
chr10	5935700	5936700	5.8800361799724135
chr10	5935800	5936800	6.328515527102987
chr10	5935900	5936900	6.320217905599277
chr10	5936000	5937000	5.636281318822397
chr10	5936100	5937100	5.036193319347674
chr10	5936200	5937200	4.894160504457778
chr10	5936300	5937300	5.378863785230651
chr10	5936400	5937400	5.029397778210653
chr10	5936500	5937500	4.611287708222382
chr10	5937600	5938600	3.67466203759682
chr10	5937700	5938700	4.304527026083995
chr10	5937800	5938800	4.55334727019283
chr10	5937900	5938900	5.015411113928733
chr10	5938000	5939000	5.2669736003315055
chr10	5938100	5939100	5.321265553687437
chr10	5938200	5939200	5.712212356863446
chr10	5938300	5939300	5.469827079864118
chr10	5938400	5939400	5.242026883566177
chr10	5938500	5939500	5.373436198111008
chr10	5938600	5939600	5.023879117777819
chr10	5938700	5939700	4.475574049401584
chr10	5939800	5940800	3.092564815027027
chr10	5939900	5940900	3.8582588030593485
chr10	5940000	5941000	3.9017161484096046
chr10	5940100	5941100	4.446746853270502
chr10	5940200	5941200	5.3301367666776835
chr10	5940300	5941300	5.728854994138643
chr10	5940400	5941400	6.007892378279657
chr10	5940500	5941500	5.640014419778812
chr10	5940600	5941600	5.692573297303264
chr10	5940700	5941700	6.247266553479839
chr10	5940800	5941800	6.493826452100314
chr10	5940900	5941900	7.085975094029063
chr10	5941000	5942000	7.441248816705912
chr10	5941100	5942100	7.280591417528442
chr10	5941200	5942200	7.808844192133157
chr10	5941300	5942300	8.001171279386838
chr10	5941400	5942400	7.523853694181143
chr10	5941500	5942500	7.667864807463727
chr10	5941600	5942600	7.3057104977523855
chr10	5941700	5942700	6.411333409224841
chr10	5941800	5942800	5.671839414283881
chr10	5941900	5942900	4.6619483394172
chr10	5943000	5944000	5.271932086154934
chr10	5943100	5944100	5.341343034980951
chr10	5943200	5944200	5.496337273401305
chr10	5943300	5944300	5.230573740797492
chr10	5943400	5944400	4.847857506315433
chr10	5943500	5944500	4.85665542284684
chr10	5943600	5944600	4.405651978559028
chr10	5943700	5944700	4.128867593214185
chr10	5943800	5944800	3.834456683111577
chr10	5943900	5944900	3.4577204948125138
chr10	5944000	5945000	3.5613473305488825
chr10	5944100	5945100	3.700290106117866
chr10	5944200	5945200	3.6989957263059536
chr10	5944300	5945300	3.798903578156944
chr10	5944400	5945400	4.295025924314283
chr10	5944500	5945500	4.172428019398513
chr10	5944600	5945600	4.035774156995781
chr10	5944700	5945700	4.320605723660169
chr10	5944800	5945800	4.193314941774186
chr10	5944900	5945900	5.8061117291548445
chr10	5945000	5946000	5.56482415053125
chr10	5945100	5946100	5.540232866399628
chr10	5945200	5946200	5.403656961131529
chr10	5945300	5946300	5.1929172653125235
chr10	5945400	5946400	5.008676557889424
chr10	5945500	5946500	4.851910213610489
chr10	5945600	5946600	4.787401837692898
chr10	5945700	5946700	4.350144486671449
chr10	5945800	5946800	4.984815794464203
chr10	5946000	5947000	4.853113224626894
chr10	5946100	5947100	5.073493995325103
chr10	5946200	5947200	5.387639765369358
chr10	5946300	5947300	5.234943750706966
chr10	5946400	5947400	4.991313241732631
chr10	5946500	5947500	4.643453262256023
chr10	5946600	5947600	4.568758689248461
chr10	5946700	5947700	4.766807027632621
chr10	5946800	5947800	4.8397064278657185
chr10	5946900	5947900	5.217729837334578
chr10	5947000	5948000	4.868888080077587
chr10	5947100	5948100	4.575475702303444
chr10	5947200	5948200	4.098358920266814
chr10	5947300	5948300	4.226027200085607
chr10	5947400	5948400	4.755287761977666
chr10	5947500	5948500	5.290919841768598
chr10	5947600	5948600	5.802662216607188
chr10	5947700	5948700	5.2641589047191015
chr10	5948600	5949600	4.808751952456413
chr10	5948700	5949700	4.877897268074647
chr10	5948800	5949800	4.227924443770047
chr10	5948900	5949900	4.192035072205572
chr10	5949000	5950000	4.390927607781146
chr10	5949100	5950100	4.6138030668249606
chr10	5949200	5950200	4.272162395172214
chr10	5949300	5950300	4.0099253747699555
chr10	5949400	5950400	4.599425923177956
chr10	5949500	5950500	4.907206118155788
chr10	5949600	5950600	4.888629059580162
chr10	5949700	5950700	5.440912683646221
chr10	5949800	5950800	5.588346410609309
chr10	5949900	5950900	5.905265517273649
chr10	5950000	5951000	5.643456468384969
chr10	5950100	5951100	5.526274946066335
chr10	5951200	5952200	4.173395946370911
chr10	5951300	5952300	4.348082958171399
chr10	5951400	5952400	3.911950133921468
chr10	5951500	5952500	3.5250755435809253
chr10	5951600	5952600	3.051751601781516
chr10	5951700	5952700	3.1725287793746118
chr10	5951800	5952800	3.1710270360920205
chr10	5951900	5952900	3.2295033883834385
chr10	5952000	5953000	2.994609573437188
chr10	5952100	5953100	2.9209771115993033
chr10	5952200	5953200	3.0555154990091618
chr10	5952300	5953300	2.5772817305379654
chr10	5952400	5953400	2.568476178888941
chr10	5952500	5953500	3.151377741394914
chr10	5952600	5953600	3.7567664700891727
chr10	5952700	5953700	4.158641185882557
chr10	5952800	5953800	4.055462486617403
chr10	5952900	5953900	4.9347192191375315
chr10	5953000	5954000	5.256338085290465
chr10	5953100	5954100	5.176632745413387
chr10	5954300	5955300	5.4595955903612765
chr10	5954400	5955400	5.67951317472762
chr10	5954500	5955500	6.0055613490672375
chr10	5954600	5955600	5.529041012142431
chr10	5954700	5955700	5.5240546479182555
chr10	5954800	5955800	5.119938655041212
chr10	5954900	5955900	5.343353948020521
chr10	5955000	5956000	5.3423033056429095
chr10	5955100	5956100	4.971024782276876
chr10	5955200	5956200	4.803223604894041
chr10	5955300	5956300	4.428534930118518
chr10	5955400	5956400	4.2642030437305865
chr10	5955500	5956500	4.762628772538734
chr10	5955600	5956600	5.126990305165039
chr10	5955700	5956700	5.2659217444466435
chr10	5955800	5956800	5.9580319800315324
chr10	5955900	5956900	5.875678215251385
chr10	5957500	5958500	4.856554190083483
chr10	5957600	5958600	4.868850791004927
chr10	5957700	5958700	4.860280436695736
chr10	5957800	5958800	4.951066601145674
chr10	5957900	5958900	4.839370848285126
chr10	5958000	5959000	4.311182662726008
chr10	5958100	5959100	4.196501220352449
chr10	5958200	5959200	4.3670288021004255
chr10	5958300	5959300	4.585239879097774
chr10	5958400	5959400	4.460559381135195
chr10	5958500	5959500	4.250900926426025
chr10	5958600	5959600	3.5500349165542686
chr10	5958700	5959700	3.2366727351422786
chr10	5958800	5959800	3.0989062771597458
chr10	5958900	5959900	3.5011964374201465
chr10	5959000	5960000	4.105776329067137
chr10	5959100	5960100	4.119529165121308
chr10	5959200	5960200	4.122015640074012
chr10	5959300	5960300	4.631401482348042
chr10	5959400	5960400	4.905493920874863
chr10	5959500	5960500	4.931142869968012
chr10	5959600	5960600	5.372467206805712
chr10	5959700	5960700	6.153147851299567
chr10	5959800	5960800	5.852725420097883
chr10	5959900	5960900	5.333746620259347
chr10	5960000	5961000	5.140231394023804
chr10	5960100	5961100	5.271870776490218
chr10	5960200	5961200	5.947026686770921
chr10	5960300	5961300	5.92406212448928
chr10	5960400	5961400	5.466628236764613
chr10	5960500	5961500	5.633488835433375
chr10	5960600	5961600	5.922051739266175
chr10	5960700	5961700	5.3041283399115535
chr10	5960800	5961800	5.266824630858283
chr10	5960900	5961900	5.4892972524422525
chr10	5961000	5962000	5.158231164275016
chr10	5961100	5962100	4.654786411303687
chr10	5961200	5962200	3.96091437544883
chr10	5961300	5962300	3.490836430856266
chr10	5961400	5962400	3.8768572344443353
chr10	5961500	5962500	4.111911991341156
chr10	5961600	5962600	3.611016309376608
chr10	5961700	5962700	4.440438277676742
chr10	5961800	5962800	4.49926290392959
chr10	5961900	5962900	4.7325690066663935
chr10	5962000	5963000	5.154816087530432
chr10	5962100	5963100	5.1364112773956165
chr10	5962200	5963200	5.123775079078378
chr10	5962300	5963300	5.738231211170473
chr10	5962400	5963400	6.1735012417725965
chr10	5962500	5963500	6.174085615038019
chr10	5962600	5963600	6.2709529476831785
chr10	5962700	5963700	5.756589261278332
chr10	5962800	5963800	5.6965028046627415
chr10	5962900	5963900	5.625025727238039
chr10	5963000	5964000	5.275068786729981
chr10	5963100	5964100	5.211707604214325
chr10	5963200	5964200	5.461188526922232
chr10	5963300	5964300	5.224539166375667
chr10	5963400	5964400	4.856296156398592
chr10	5963500	5964500	4.55175201906984
chr10	5963600	5964600	5.013706977718304
chr10	5963700	5964700	5.505557963276786
chr10	5963800	5964800	5.558671475956628
chr10	5963900	5964900	5.54554539078775
chr10	5964000	5965000	5.646105223764635
chr10	5964100	5965100	6.250804113938242
chr10	5964200	5965200	6.014186641815367
chr10	5964300	5965300	5.886247873903012
chr10	5964400	5965400	5.7234606690751075
chr10	5964500	5965500	5.83457745527563
chr10	5964600	5965600	5.469886198984879
chr10	5964700	5965700	5.256982412015935
chr10	5964800	5965800	5.597812725442182
chr10	5964900	5965900	5.45679384979645
chr10	5965000	5966000	5.783144094982244
chr10	5965100	5966100	5.004178711661277
chr10	5965200	5966200	4.959226650484067
chr10	5965300	5966300	5.264222566245317
chr10	5965400	5966400	5.781932081703782
chr10	5965500	5966500	6.388535384085065
chr10	5965600	5966600	6.696372147999349
chr10	5965700	5966700	6.526272095884447
chr10	5965800	5966800	6.5716218764498375
chr10	5965900	5966900	6.3194528631979345
chr10	5966000	5967000	6.373209480489809
chr10	5966100	5967100	6.398164830900361
chr10	5966200	5967200	6.093785677894043
chr10	5966300	5967300	5.514931727133317
chr10	5966400	5967400	4.953080523187036
chr10	5966500	5967500	4.3627740013942535
chr10	5966600	5967600	4.300249817180448
chr10	5966700	5967700	4.127816914543705
chr10	5966800	5967800	4.315526443669906
chr10	5966900	5967900	4.490036811411548
chr10	5967000	5968000	4.359146466800349
chr10	5967100	5968100	4.514534014857253
chr10	5967200	5968200	4.909754876788884
chr10	5967300	5968300	5.156522502312776
chr10	5967400	5968400	5.4961165716827365
chr10	5967500	5968500	5.960610164222941
chr10	5967600	5968600	5.821844788993047
chr10	5967700	5968700	5.856959029439889
chr10	5967800	5968800	5.804415049886763
chr10	5967900	5968900	5.730250058686613
chr10	5968000	5969000	5.3867627380211
chr10	5968100	5969100	5.542387564885094
chr10	5968200	5969200	5.371560119937528
chr10	5968300	5969300	5.278358340591189
chr10	5968400	5969400	5.220876184705691
chr10	5968500	5969500	4.51366729078533
chr10	5968600	5969600	4.53375118089307
chr10	5968700	5969700	4.366130795460278
chr10	5968800	5969800	3.51148002786034
chr10	5968900	5969900	3.2960560864559145
chr10	5969000	5970000	3.0071131568958855
chr10	5969100	5970100	2.084239763896186
chr10	5969200	5970200	1.4058866471790104
chr10	5969300	5970300	1.5619446300009745
chr10	5970000	5971000	4.092160378242618
chr10	5970100	5971100	4.293011611710056
chr10	5970200	5971200	4.952913492958008
chr10	5970300	5971300	5.279298394256761
chr10	5970400	5971400	6.286013106645428
chr10	5970500	5971500	6.156907143872986
chr10	5970600	5971600	6.5779812161417235
chr10	5970700	5971700	6.759617554857839
chr10	5970800	5971800	6.068267570849061
chr10	5970900	5971900	6.092465549675372
chr10	5971000	5972000	5.475109353691967
chr10	5971100	5972100	5.6125130932621214
chr10	5971200	5972200	5.246937176557545
chr10	5971300	5972300	5.1356263181137995
chr10	5971400	5972400	4.184693481569369
chr10	5971500	5972500	4.308699596556856
chr10	5971600	5972600	3.6312372761763285
chr10	5971700	5972700	3.255938057378813
chr10	5971800	5972800	3.4455303360505964
chr10	5971900	5972900	2.8861889027043772
chr10	5972800	5973800	3.2851663507733853
chr10	5972900	5973900	4.125609074823529
chr10	5973000	5974000	4.547804756273518
chr10	5973100	5974100	4.626100872621121
chr10	5973200	5974200	4.989362168906659
chr10	5973300	5974300	5.182564486442076
chr10	5973400	5974400	5.344940513976979
chr10	5973500	5974500	5.195941019108755
chr10	5973600	5974600	5.621804323880297
chr10	5973700	5974700	5.365537111029772
chr10	5974500	5975500	5.687270318426673
chr10	5974600	5975600	5.332315077813663
chr10	5974700	5975700	5.442179810667672
chr10	5974800	5975800	5.127682799871097
chr10	5974900	5975900	4.749189259362562
chr10	5975000	5976000	4.839556913764012
chr10	5975100	5976100	5.006857606441338
chr10	5975200	5976200	4.880378659642906
chr10	5976300	5977300	4.7251777760363876
chr10	5976400	5977400	4.8457911417409925
chr10	5976500	5977500	5.2516121751044285
chr10	5976600	5977600	5.167686726406833
chr10	5977500	5978500	5.7414686619224735
chr10	5977600	5978600	5.823991707917018
chr10	5977700	5978700	5.234977060258277
chr10	5977800	5978800	5.459131428551384
chr10	5977900	5978900	5.577613627399766
chr10	5978000	5979000	5.1554830645666705
chr10	5978100	5979100	4.944481690494146
chr10	5978200	5979200	4.043528095385074
chr10	5978300	5979300	3.7181829031388975
chr10	5978400	5979400	3.7698118296881136
chr10	5978500	5979500	3.919604171377516
chr10	5978600	5979600	4.274658493727609
chr10	5978700	5979700	4.810585280759477
chr10	5978800	5979800	4.479965658965706
chr10	5978900	5979900	4.59123572641394
chr10	5979000	5980000	4.682922453957213
chr10	5979100	5980100	4.384350039155426
chr10	5979200	5980200	4.661168837639318
chr10	5980200	5981200	5.201897079021613
chr10	5980300	5981300	5.521005554997896
chr10	5980400	5981400	5.529900062391054
chr10	5980500	5981500	6.003127730860897
chr10	5980600	5981600	5.7505652486261845
chr10	5980700	5981700	5.7768560760175625
chr10	5980800	5981800	5.5562173470733045
chr10	5980900	5981900	5.453794526295137
chr10	5981000	5982000	4.52951604482518
chr10	5981100	5982100	4.552807754156843
chr10	5982200	5983200	4.098156427946936
chr10	5982300	5983300	4.33552022153639
chr10	5982400	5983400	4.259311119551598
chr10	5982500	5983500	3.9344119586621455
chr10	5982600	5983600	3.6143111029615027
chr10	5982700	5983700	3.7657267469519513
chr10	5982800	5983800	3.6833395387144576
chr10	5982900	5983900	3.7962266416791453
chr10	5983000	5984000	4.2729354755541085
chr10	5983100	5984100	4.257226189261808
chr10	5983200	5984200	4.492285862597544
chr10	5983300	5984300	4.402004719784321
chr10	5983400	5984400	4.248865518940724
chr10	5983500	5984500	4.874643858187187
chr10	5983600	5984600	5.367567072668322
chr10	5983700	5984700	4.723254610101628
chr10	5983800	5984800	4.595342829890813
chr10	5983900	5984900	4.624323919473575
chr10	5984000	5985000	4.523820691376472
chr10	5984100	5985100	4.7561998800752265
chr10	5984200	5985200	4.695231296712807
chr10	5985400	5986400	4.5850704452426845
chr10	5985500	5986500	4.249323773654038
chr10	5985600	5986600	3.719556932150873
chr10	5985700	5986700	4.411216353026403
chr10	5985800	5986800	4.029887317272408
chr10	5985900	5986900	3.859731411637098
chr10	5986000	5987000	3.798701859986801
chr10	5986100	5987100	3.706638112606462
chr10	5986200	5987200	3.504669541186227
chr10	5986300	5987300	3.616800648724128
chr10	5986400	5987400	2.5862579892275224
chr10	5986500	5987500	3.3439483979202187
chr10	5986600	5987600	3.833032693329272
chr10	5986700	5987700	3.620724365256868
chr10	5986800	5987800	3.8458671528940647
chr10	5986900	5987900	4.245806839443304
chr10	5987000	5988000	5.379840624769639
chr10	5987100	5988100	5.470034551325632
chr10	5987200	5988200	5.723863206627761
chr10	5987300	5988300	5.72065735691005
chr10	5987400	5988400	6.61574306516186
chr10	5987500	5988500	6.182791451884153
chr10	5987600	5988600	6.556382997057463
chr10	5987700	5988700	6.489891682594949
chr10	5987800	5988800	6.4096400733407215
chr10	5987900	5988900	6.3912674914796925
chr10	5988000	5989000	5.46356076188792
chr10	5988100	5989100	5.084527085876638
chr10	5988200	5989200	4.45494737905685
chr10	5988300	5989300	3.9923371410849917
chr10	5988400	5989400	3.8545422983448527
chr10	5988500	5989500	4.018771324185703
chr10	5988600	5989600	4.0818042441661495
chr10	5988700	5989700	4.813256422908452
chr10	5988800	5989800	5.118828723040978
chr10	5988900	5989900	5.200256629198678
chr10	5989000	5990000	4.995746089827212
chr10	5989100	5990100	4.862430659277676
chr10	5989200	5990200	5.462734364452348
chr10	5989300	5990300	5.666702931571718
chr10	5989400	5990400	5.6125615857336335
chr10	5989500	5990500	5.297470742493228
chr10	5989600	5990600	4.4728470807314995
chr10	5989700	5990700	4.428716648582687
chr10	5989800	5990800	4.871954704952677
chr10	5989900	5990900	4.798384558601359
chr10	5990000	5991000	4.378863452432687
chr10	5990100	5991100	4.621051690138113
chr10	5990200	5991200	3.854887062700792
chr10	5990300	5991300	3.4497526487732086
chr10	5990400	5991400	2.8385673978466897
chr10	5990500	5991500	3.4015481246536523
chr10	5990600	5991600	4.154280044575473
chr10	5990700	5991700	3.5497946849739725
chr10	5990800	5991800	3.2632284741217417
chr10	5990900	5991900	3.4850233839747853
chr10	5991000	5992000	3.3550821047383037
chr10	5991100	5992100	3.3625917841359048
chr10	5991200	5992200	3.26434639862561
chr10	5991300	5992300	3.6936067728707145
chr10	5991400	5992400	4.09475863634326
chr10	5991500	5992500	3.591889832984512
chr10	5991600	5992600	3.0570296116425952
chr10	5991700	5992700	2.9313159226238743
chr10	5991800	5992800	2.4431591021044707
chr10	5993400	5994400	3.7447748993918433
chr10	5993900	5994900	4.145108683922105
chr10	5994000	5995000	4.756407684076788
chr10	5994100	5995100	5.421534507647944
chr10	5994200	5995200	5.376810675747203
chr10	5994300	5995300	5.246975640753702
chr10	5994400	5995400	5.3575379594771375
chr10	5994500	5995500	5.226103203087704
chr10	5994600	5995600	5.237821404008336
chr10	5994700	5995700	4.875081590994027
chr10	5994800	5995800	4.702046067146137
chr10	5994900	5995900	4.3147942361814415
chr10	5995000	5996000	4.652814029997088
chr10	5995100	5996100	4.58153175877493
chr10	5995200	5996200	4.581194767311424
chr10	5995300	5996300	4.4679752604493626
chr10	5995400	5996400	4.62290652847425
chr10	5995500	5996500	4.788723049703802
chr10	5995600	5996600	3.949886517574674
chr10	5995700	5996700	4.022175991977143
chr10	5995800	5996800	4.3567953306688665
chr10	5995900	5996900	4.9867959651923615
chr10	5996000	5997000	4.72678099546797
chr10	5996100	5997100	4.2158825978607615
chr10	5996200	5997200	4.2606089034716765
chr10	5996300	5997300	4.236071478855314
chr10	5996400	5997400	4.227552653166398
chr10	5996500	5997500	4.162711361933214
chr10	5996600	5997600	4.578798382191775
chr10	5996700	5997700	3.982256149157033
chr10	5996800	5997800	3.86298127088009
chr10	5996900	5997900	4.3961343175502785
chr10	5998500	5999500	2.409864373258957
chr10	5998600	5999600	2.8996126935782462
chr10	5998700	5999700	3.1047614925986924
chr10	5998800	5999800	3.2609010176977846
chr10	5998900	5999900	3.891340176643972
chr10	5999000	6000000	3.9390957109375018
chr10	5999100	6000100	3.1405784491005377
chr10	5999200	6000200	2.976172162709906
chr10	5999300	6000300	3.2138833121228836
chr10	5999400	6000400	3.870950823819412
chr10	5999500	6000500	4.022657044919447
chr10	5999600	6000600	3.805132588626506
chr10	5999700	6000700	3.8507577284093935
chr10	5999800	6000800	3.8375463537240737
chr10	5999900	6000900	3.9208349962747855
chr10	6001400	6002400	4.619188879927831
chr10	6001500	6002500	4.726795476955091
chr10	6001600	6002600	4.432950066237285
chr10	6001700	6002700	4.616859918336198
chr10	6001800	6002800	4.148586603029746
chr10	6001900	6002900	3.9930407711993934
chr10	6002000	6003000	4.556963312261714
chr10	6002100	6003100	3.9713678523544784
chr10	6002200	6003200	3.4248092248708124
chr10	6002300	6003300	2.628419431866304
chr10	6002400	6003400	2.648034806793245
chr10	6002500	6003500	2.8789178128436688
chr10	6002600	6003600	3.2333806139911836
chr10	6002700	6003700	2.936974981561052
chr10	6002800	6003800	3.7057507627288224
chr10	6002900	6003900	3.4593920760770964
chr10	6003000	6004000	3.539527498013696
chr10	6003100	6004100	3.5118191903715568
chr10	6003200	6004200	3.5540676642448386
chr10	6003300	6004300	4.013666649009268
chr10	6003400	6004400	3.424753605895531
chr10	6003500	6004500	3.2457026581600465
chr10	6003600	6004600	3.4148996105847402
chr10	6003700	6004700	3.885055268763864
chr10	6003800	6004800	3.8756315383718754
chr10	6005500	6006500	3.5716196674087377
chr10	6005600	6006600	4.073568364392095
chr10	6005700	6006700	4.243502750135994
chr10	6005800	6006800	4.311680953337424
chr10	6005900	6006900	4.098721582830925
chr10	6006000	6007000	4.246344743859321
chr10	6006100	6007100	4.233088277848396
chr10	6006200	6007200	4.321966645989067
chr10	6006300	6007300	4.1429443318912975
chr10	6006400	6007400	4.196343380468028
chr10	6006500	6007500	3.67196298235716
chr10	6006600	6007600	3.2031628684335707
chr10	6006700	6007700	2.9050790608084047
chr10	6006800	6007800	2.8251092978203034
chr10	6006900	6007900	3.132528841282747
chr10	6007000	6008000	3.0005177853830998
chr10	6007100	6008100	2.7272330497868373
chr10	6007200	6008200	2.481861080464932
chr10	6007300	6008300	2.1176772212907697
chr10	6007400	6008400	2.212763056255672
chr10	6007500	6008500	2.3835108460596555
chr10	6007600	6008600	2.636560549829573
chr10	6007700	6008700	2.5109052599034505
chr10	6007800	6008800	2.975207611059643
chr10	6007900	6008900	3.0801964886083755
chr10	6008000	6009000	3.5281038590834948
chr10	6008100	6009100	3.3593637322752654
chr10	6008200	6009200	3.913034212528381
chr10	6008300	6009300	3.9101510885102413
chr10	6008400	6009400	2.9242955733799194
chr10	6008500	6009500	2.44272366325967
chr10	6008600	6009600	2.06465895616726
chr10	6008700	6009700	2.4027922972289377
chr10	6008800	6009800	1.899082688398652
chr10	6008900	6009900	1.6499383456408436
chr10	6009000	6010000	1.1515162069635445
chr10	6009100	6010100	0.946810622322596
chr10	6009200	6010200	-0.3442370713336283
chr10	6010600	6011600	3.9952331758525306
chr10	6010700	6011700	4.701856715260389
chr10	6010800	6011800	4.845789751978331
chr10	6010900	6011900	5.149863997992298
chr10	6011000	6012000	5.194210282677301
chr10	6011100	6012100	4.927931137843098
chr10	6011200	6012200	5.3385818219121335
chr10	6011300	6012300	4.856024712855409
chr10	6011400	6012400	4.744457656149968
chr10	6011500	6012500	4.475977605936688
chr10	6011600	6012600	4.527637103894255
chr10	6011700	6012700	4.6664636724680735
chr10	6011800	6012800	4.612136813129382
chr10	6011900	6012900	4.754102607475902
chr10	6012000	6013000	4.811996805569403
chr10	6012100	6013100	4.664005366070112
chr10	6012200	6013200	4.270595870770024
chr10	6012300	6013300	5.071821531145611
chr10	6012400	6013400	4.859909225095135
chr10	6012500	6013500	4.907258086113163
chr10	6012600	6013600	4.886258641866827
chr10	6012700	6013700	4.461611338320611
chr10	6012800	6013800	3.8332261348925782
chr10	6013500	6014500	2.9640005989794576
chr10	6013600	6014600	2.7849695955537017
chr10	6013700	6014700	3.6657892033429684
chr10	6013800	6014800	3.8719420268872256
chr10	6013900	6014900	4.144239026034226
chr10	6014000	6015000	4.416609814153089
chr10	6014100	6015100	4.643983367008447
chr10	6014200	6015200	4.581736732422128
chr10	6014300	6015300	4.325893392786662
chr10	6014400	6015400	4.492698734761538
chr10	6014500	6015500	4.872450137326812
chr10	6014600	6015600	5.107611992038168
chr10	6014700	6015700	4.415480663315907
chr10	6014800	6015800	4.790724823291465
chr10	6014900	6015900	4.931980226037991
chr10	6015000	6016000	4.929712743110517
chr10	6015100	6016100	4.952775252362322
chr10	6015200	6016200	4.936575683841872
chr10	6015300	6016300	4.868797360220927
chr10	6015400	6016400	4.294823857806328
chr10	6015500	6016500	3.898229363203281
chr10	6015600	6016600	4.105724164305569
chr10	6015700	6016700	4.727668693588593
chr10	6015800	6016800	4.011997338096188
chr10	6015900	6016900	3.9247274808350223
chr10	6016000	6017000	3.569687685057434
chr10	6016100	6017100	3.4514650188095737
chr10	6016200	6017200	3.418404939308942
chr10	6016300	6017300	3.7505332155823767
chr10	6016400	6017400	3.5068195269047058
chr10	6016500	6017500	3.1545244281709937
chr10	6017600	6018600	6.105876954227378
chr10	6017700	6018700	6.423913564676359
chr10	6017800	6018800	6.227202721860548
chr10	6017900	6018900	5.560319471045129
chr10	6018000	6019000	5.072762434335494
chr10	6018100	6019100	4.116553273339789
chr10	6018200	6019200	3.9432805833228746
chr10	6018300	6019300	3.5343152146762944
chr10	6018400	6019400	3.13356497710846
chr10	6018500	6019500	2.738159251817851
chr10	6018600	6019600	2.3122627983573376
chr10	6018700	6019700	1.930154948453416
chr10	6018800	6019800	1.7991846450421494
chr10	6018900	6019900	2.1113714350443162
chr10	6019000	6020000	1.820255386135814
chr10	6019100	6020100	2.599838406779544
chr10	6019200	6020200	3.0619881374745703
chr10	6019300	6020300	3.3987521599755626
chr10	6019400	6020400	4.114816472156178
chr10	6019500	6020500	5.129511065308914
chr10	6019600	6020600	5.398336218138616
chr10	6019700	6020700	5.5476440016380195
chr10	6019800	6020800	5.280990206560025
chr10	6019900	6020900	4.972149384461254
chr10	6020000	6021000	5.563822871765692
chr10	6020100	6021100	5.243518568260341
chr10	6020200	6021200	4.712148916144859
chr10	6020300	6021300	4.770618093222017
chr10	6020400	6021400	4.105406069443807
chr10	6020500	6021500	3.825284294523815
chr10	6020600	6021600	3.796500065060345
chr10	6020700	6021700	3.983287970659017
chr10	6020800	6021800	4.347489881009642
chr10	6020900	6021900	4.9981621203914015
chr10	6021000	6022000	4.923700634643938
chr10	6021100	6022100	5.009874699100823
chr10	6021200	6022200	5.3464376173075285
chr10	6021300	6022300	5.770925642175517
chr10	6021400	6022400	6.1575568763837705
chr10	6021500	6022500	6.337045915499668
chr10	6021600	6022600	6.289969330469786
chr10	6021700	6022700	6.028133962256956
chr10	6021800	6022800	5.778952540026473
chr10	6021900	6022900	5.1854413543249365
chr10	6022000	6023000	4.699395605305661
chr10	6022100	6023100	4.468900493399028
chr10	6022200	6023200	3.7063238297685177
chr10	6022300	6023300	3.0435694262830717
chr10	6022400	6023400	2.389004964481476
chr10	6022500	6023500	1.7687700638154
chr10	6022600	6023600	1.798870669517104
chr10	6022700	6023700	1.494414364004793
chr10	6022800	6023800	1.5780694531145494
chr10	6022900	6023900	1.8326875529918136
chr10	6023000	6024000	1.6906011672757693
chr10	6023100	6024100	1.200414539323815
chr10	6023200	6024200	1.429268426525706
chr10	6023300	6024300	1.46727065885369
chr10	6024000	6025000	3.254376580940819
chr10	6024100	6025100	3.2223439608974807
chr10	6024200	6025200	3.81621091835393
chr10	6024300	6025300	3.8984672185590767
chr10	6024400	6025400	3.583367136948728
chr10	6024500	6025500	3.56702274049844
chr10	6024600	6025600	3.8486679592528983
chr10	6024700	6025700	3.7368016156263053
chr10	6024800	6025800	3.872547420454367
chr10	6024900	6025900	3.798921271542493
chr10	6025000	6026000	4.446302068409006
chr10	6025200	6026200	4.748933344522012
chr10	6025300	6026300	4.286065124851033
chr10	6025400	6026400	4.740936768134817
chr10	6025500	6026500	4.9350385000638965
chr10	6025600	6026600	4.945137029844946
chr10	6025700	6026700	4.80225613671629
chr10	6025800	6026800	4.580814545952731
chr10	6025900	6026900	4.570208204961878
chr10	6026000	6027000	3.489171985976334
chr10	6026100	6027100	2.7808256852004445
chr10	6026200	6027200	2.1686456856052825
chr10	6026300	6027300	2.789898523457229
chr10	6026400	6027400	2.7612020655613554
chr10	6026500	6027500	2.310746869840549
chr10	6026600	6027600	1.4299591706356516
chr10	6026700	6027700	1.5518792427039052
chr10	6026800	6027800	1.7286577874683349
chr10	6026900	6027900	2.013199627253268
chr10	6027000	6028000	2.6421807777014172
chr10	6027100	6028100	2.8500132490493866
chr10	6027200	6028200	4.0046978575358345
chr10	6027300	6028300	4.0987621065616695
chr10	6027400	6028400	3.8834826915234713
chr10	6027500	6028500	4.485658462832224
chr10	6027600	6028600	4.709669615338517
chr10	6027700	6028700	4.687414465676109
chr10	6027800	6028800	4.938545292400874
chr10	6027900	6028900	4.695767162444997
chr10	6028000	6029000	4.115564575176776
chr10	6028100	6029100	4.051891054290822
chr10	6028200	6029200	3.5266032414731323
chr10	6029000	6030000	4.572353039249989
chr10	6029100	6030100	4.7718406522070005
chr10	6029200	6030200	4.318878566373722
chr10	6029300	6030300	4.152723606422724
chr10	6029400	6030400	4.04657329175932
chr10	6029500	6030500	4.067217594114331
chr10	6029600	6030600	3.7973810710621136
chr10	6029700	6030700	2.9912467190113605
chr10	6029800	6030800	3.0055752361843724
chr10	6029900	6030900	2.3481735293431667
chr10	6030000	6031000	2.3440038874634053
chr10	6030100	6031100	1.7492274548130748
chr10	6030200	6031200	1.8894855809594693
chr10	6030300	6031300	1.843091382455577
chr10	6032700	6033700	3.782646176962375
chr10	6032800	6033800	3.797614073057912
chr10	6032900	6033900	3.1989099782264225
chr10	6033000	6034000	4.32061832474463
chr10	6033100	6034100	4.539873874970003
chr10	6033200	6034200	4.347640935134795
chr10	6033300	6034300	4.331425014890854
chr10	6033400	6034400	4.189998831461804
chr10	6033500	6034500	4.22609578155957
chr10	6033600	6034600	4.530254850367179
chr10	6033700	6034700	4.44643631284602
chr10	6033800	6034800	4.203887628218384
chr10	6033900	6034900	4.153403672102874
chr10	6034000	6035000	3.6091947224106997
chr10	6034100	6035100	3.5543375666137527
chr10	6034200	6035200	3.2784155274154694
chr10	6034300	6035300	3.5942594521853986
chr10	6034400	6035400	3.844722224390808
chr10	6034500	6035500	4.353292924338522
chr10	6034600	6035600	4.0526971573385175
chr10	6034700	6035700	4.657498238643491
chr10	6034800	6035800	5.487065702144438
chr10	6034900	6035900	5.585552924584771
chr10	6035000	6036000	5.398193736638619
chr10	6035100	6036100	5.144777183719854
chr10	6035200	6036200	5.259618962856347
chr10	6035300	6036300	5.207094163776383
chr10	6035400	6036400	5.217958071578138
chr10	6035500	6036500	5.3626582874769015
chr10	6035600	6036600	6.499652691058012
chr10	6035700	6036700	6.3778155241448085
chr10	6035800	6036800	5.8242162055325375
chr10	6035900	6036900	5.880752262302862
chr10	6036000	6037000	6.088970043939372
chr10	6036100	6037100	6.265079332454191
chr10	6036200	6037200	6.489206570665648
chr10	6036300	6037300	6.052163659523793
chr10	6036400	6037400	5.7490679592383405
chr10	6036500	6037500	5.111572410374096
chr10	6036600	6037600	4.364213733072536
chr10	6036700	6037700	4.362734609104201
chr10	6036800	6037800	4.139910183380973
chr10	6036900	6037900	3.8458314754181533
chr10	6037000	6038000	3.6153334681239895
chr10	6037100	6038100	3.0990018017575705
chr10	6037200	6038200	2.90825570755918
chr10	6037300	6038300	3.0736786839256234
chr10	6037400	6038400	3.038395577198361
chr10	6037500	6038500	3.3336683380997174
chr10	6037600	6038600	3.3537656034564325
chr10	6037700	6038700	3.2487011602423084
chr10	6037800	6038800	3.420505090399278
chr10	6037900	6038900	3.1641831774652927
chr10	6038000	6039000	3.138696401592549
chr10	6038100	6039100	3.406097524860784
chr10	6038200	6039200	2.7242903716708606
chr10	6038300	6039300	2.3711436514052715
chr10	6042200	6043200	3.2292840149925737
chr10	6042300	6043300	3.4208384959294222
chr10	6042400	6043400	3.5346977742743526
chr10	6042500	6043500	3.235404279154061
chr10	6042600	6043600	3.0783557360278686
chr10	6042700	6043700	3.046781913749682
chr10	6042800	6043800	3.203817101121462
chr10	6042900	6043900	3.0799875196721183
chr10	6043000	6044000	2.682051171768306
chr10	6043100	6044100	2.4020142902576818
chr10	6043200	6044200	2.5935888572882395
chr10	6043300	6044300	2.337568389367404
chr10	6043400	6044400	2.226402941404221
chr10	6043500	6044500	2.4109581379204417
chr10	6043600	6044600	3.1980442049026654
chr10	6043700	6044700	3.9651203944963926
chr10	6043800	6044800	3.628859737318688
chr10	6043900	6044900	4.0811720221129235
chr10	6044000	6045000	4.46526757896307
chr10	6044100	6045100	4.921858902715161
chr10	6044200	6045200	4.9500654728701745
```
