## Supplemental Datasets for "A genome-wide mutational constraint map quantified from variation in 76,156 human genomes": Supplementary_Data_3.bed (part 74 of 859)

```
chr10	6044300	6045300	5.639740522129791
chr10	6044400	6045400	5.4467432088387575
chr10	6044500	6045500	5.432889124622056
chr10	6044600	6045600	5.191496389629653
chr10	6044700	6045700	4.562084600014387
chr10	6044800	6045800	4.478236302956235
chr10	6044900	6045900	3.9478784961074815
chr10	6045000	6046000	3.4711077559073473
chr10	6045100	6046100	3.4774218081382235
chr10	6045200	6046200	3.5052358866076947
chr10	6045300	6046300	2.694057183331501
chr10	6045400	6046400	2.3277325939725544
chr10	6045500	6046500	2.6738672401613623
chr10	6045600	6046600	2.927732938189381
chr10	6045700	6046700	3.5139042866685024
chr10	6045800	6046800	3.5539419591651678
chr10	6045900	6046900	4.446308097472771
chr10	6046000	6047000	4.846345717603808
chr10	6046100	6047100	4.6749654106511
chr10	6046200	6047200	4.738779089842333
chr10	6046300	6047300	4.768883432136345
chr10	6046400	6047400	5.438183768238206
chr10	6046500	6047500	5.3323698044206775
chr10	6046600	6047600	5.360680635828679
chr10	6046700	6047700	5.1891659783115704
chr10	6046800	6047800	5.6402073181366825
chr10	6046900	6047900	5.037867657664455
chr10	6047000	6048000	4.96995011503181
chr10	6047100	6048100	5.575447624363608
chr10	6047200	6048200	5.5029878327973485
chr10	6047300	6048300	6.0961973334650965
chr10	6047400	6048400	6.00685050028614
chr10	6047500	6048500	5.731974374671347
chr10	6047600	6048600	5.8311832315347365
chr10	6047700	6048700	5.657744869089835
chr10	6047800	6048800	4.952237947441155
chr10	6047900	6048900	4.751691842784852
chr10	6048000	6049000	5.260946653923718
chr10	6048100	6049100	4.577558416673584
chr10	6048200	6049200	4.389259854171916
chr10	6048300	6049300	3.9230530186369736
chr10	6048400	6049400	3.7003784929128565
chr10	6048500	6049500	4.269957745488982
chr10	6048600	6049600	3.5044162394377567
chr10	6048700	6049700	3.3010550202400486
chr10	6048800	6049800	3.8156790354129915
chr10	6048900	6049900	3.656418175310397
chr10	6049000	6050000	3.2767774581532585
chr10	6049100	6050100	3.4801655334076966
chr10	6049200	6050200	3.8616631074429013
chr10	6049300	6050300	4.170975102995741
chr10	6049400	6050400	4.082189258941345
chr10	6049500	6050500	3.4285663628021585
chr10	6049600	6050600	3.9252076208891213
chr10	6049700	6050700	3.568826476623728
chr10	6049800	6050800	3.211318188280228
chr10	6049900	6050900	2.9193883596729315
chr10	6050000	6051000	2.804002952724611
chr10	6050100	6051100	3.2472995195938714
chr10	6050200	6051200	3.090069203997082
chr10	6050300	6051300	2.818464125655354
chr10	6050400	6051400	2.787287613647612
chr10	6050500	6051500	2.6081146798142756
chr10	6050600	6051600	2.043918720448352
chr10	6052000	6053000	2.166878161811364
chr10	6052100	6053100	2.8411570760396936
chr10	6052200	6053200	3.530046120635224
chr10	6052300	6053300	3.724862013271945
chr10	6052400	6053400	3.968442531823102
chr10	6052500	6053500	4.5264071815676985
chr10	6052600	6053600	4.446682631426573
chr10	6052700	6053700	4.434537667149583
chr10	6052800	6053800	4.440339561479059
chr10	6052900	6053900	3.620515602327125
chr10	6053000	6054000	3.629779659347475
chr10	6053100	6054100	3.4060835933438884
chr10	6053600	6054600	3.2769547354958366
chr10	6053700	6054700	3.977539692814165
chr10	6053800	6054800	4.246057207566793
chr10	6053900	6054900	4.536777267299109
chr10	6054000	6055000	4.458103845177256
chr10	6054100	6055100	4.770383568971432
chr10	6054200	6055200	4.687017920692735
chr10	6054300	6055300	4.2939368017766215
chr10	6054400	6055400	3.9973445876788527
chr10	6055900	6056900	5.0285281647598365
chr10	6056000	6057000	4.973337061174584
chr10	6056100	6057100	5.1749840546341215
chr10	6056200	6057200	5.486063009740693
chr10	6056300	6057300	5.324123459378118
chr10	6056400	6057400	4.499715573861804
chr10	6056500	6057500	4.3458064740785405
chr10	6056600	6057600	4.908210906011939
chr10	6056700	6057700	4.412645979105005
chr10	6056800	6057800	4.808940818098331
chr10	6056900	6057900	4.953583664791818
chr10	6057000	6058000	4.847826468603571
chr10	6057100	6058100	4.8835369963951685
chr10	6057200	6058200	4.781528065716134
chr10	6057300	6058300	4.429404149506587
chr10	6057400	6058400	4.9190366727961745
chr10	6057500	6058500	4.77039342935327
chr10	6057600	6058600	3.975952019397406
chr10	6057700	6058700	4.4012102365323065
chr10	6057800	6058800	3.9953392331386812
chr10	6057900	6058900	4.001146731636063
chr10	6058000	6059000	4.186554928514861
chr10	6058100	6059100	3.620604128610391
chr10	6058200	6059200	3.079515002517081
chr10	6058300	6059300	3.743209859236313
chr10	6058400	6059400	4.281887121356225
chr10	6058500	6059500	4.1220267405230935
chr10	6058600	6059600	4.389156506028105
chr10	6058700	6059700	4.530143013724787
chr10	6058800	6059800	4.797789193858014
chr10	6058900	6059900	4.3287043762736745
chr10	6059000	6060000	3.8658433009711453
chr10	6059100	6060100	4.280006362695746
chr10	6059200	6060200	4.89271264571028
chr10	6059300	6060300	3.828593119889309
chr10	6059400	6060400	3.3427881174446465
chr10	6059500	6060500	3.6415992593386446
chr10	6059600	6060600	3.3625737665624342
chr10	6059700	6060700	3.0723116554091945
chr10	6059800	6060800	3.023586003685339
chr10	6059900	6060900	3.699901472126734
chr10	6060000	6061000	3.958606647885911
chr10	6060100	6061100	3.3040092027110584
chr10	6060200	6061200	2.8746120505889814
chr10	6060300	6061300	3.4992393485176008
chr10	6060400	6061400	3.2655540523681665
chr10	6060500	6061500	3.6818591418632094
chr10	6060600	6061600	4.20361427238632
chr10	6060700	6061700	4.396770676302501
chr10	6060800	6061800	3.672898251589424
chr10	6060900	6061900	3.113065572148149
chr10	6061000	6062000	3.1229592234799055
chr10	6061100	6062100	4.531401244820937
chr10	6061200	6062200	4.9284140576596975
chr10	6061300	6062300	5.350418763823669
chr10	6061400	6062400	5.4530154509296525
chr10	6063600	6064600	3.438521069274669
chr10	6063900	6064900	2.6520214650902574
chr10	6064000	6065000	2.504186974273468
chr10	6064100	6065100	2.6228861286082457
chr10	6064200	6065200	3.3796390923602555
chr10	6064300	6065300	3.667191586200744
chr10	6064400	6065400	3.8025454748598944
chr10	6064500	6065500	3.3807680069603903
chr10	6064600	6065600	2.369837713257579
chr10	6064700	6065700	2.8430074003260297
chr10	6064800	6065800	3.4992682905640287
chr10	6064900	6065900	4.010557739490333
chr10	6066000	6067000	1.859984337053289
chr10	6066100	6067100	2.134623540703779
chr10	6066200	6067200	2.994512927759592
chr10	6066300	6067300	2.794935337800665
chr10	6066400	6067400	2.533592557935016
chr10	6066500	6067500	1.875318218728835
chr10	6066600	6067600	1.9887866571145167
chr10	6066700	6067700	2.2320436593438826
chr10	6066800	6067800	2.484978858251755
chr10	6066900	6067900	2.484937706773234
chr10	6067000	6068000	3.124261614485029
chr10	6067100	6068100	3.694821360951674
chr10	6067200	6068200	2.936785845582384
chr10	6067300	6068300	3.1272023359422527
chr10	6067500	6068500	3.0890108812690373
chr10	6067600	6068600	2.564284262712495
chr10	6067700	6068700	2.200418651722898
chr10	6067800	6068800	2.1640930139786447
chr10	6067900	6068900	2.5969044335871985
chr10	6068000	6069000	2.5629155024847976
chr10	6068100	6069100	1.939650074017484
chr10	6068200	6069200	2.5697668313362843
chr10	6068300	6069300	3.198417429746014
chr10	6068400	6069400	3.74337907438555
chr10	6068500	6069500	4.047817455172696
chr10	6068600	6069600	4.935578230226736
chr10	6068700	6069700	5.098689047461281
chr10	6068800	6069800	5.420494835019691
chr10	6068900	6069900	5.05491766925453
chr10	6069000	6070000	4.8928864354673545
chr10	6069100	6070100	4.93262927236138
chr10	6069200	6070200	5.224475185710513
chr10	6069300	6070300	5.459635561070733
chr10	6069400	6070400	5.246890829037564
chr10	6069500	6070500	5.166391489036489
chr10	6069600	6070600	4.688291116012069
chr10	6069700	6070700	4.258428192375344
chr10	6069800	6070800	3.873929236837904
chr10	6069900	6070900	3.846198853199061
chr10	6070000	6071000	4.107723436980519
chr10	6070100	6071100	3.797801358427201
chr10	6070200	6071200	2.7808511771786364
chr10	6070300	6071300	2.3461772008498127
chr10	6070400	6071400	2.581690914195576
chr10	6070500	6071500	2.8636944385075576
chr10	6070600	6071600	3.0480786763234087
chr10	6070700	6071700	3.7350955901700686
chr10	6070800	6071800	3.8675735149084094
chr10	6070900	6071900	3.7514179735600455
chr10	6071000	6072000	3.7603020306275226
chr10	6071100	6072100	4.121082224868427
chr10	6071200	6072200	4.3130868414340355
chr10	6071300	6072300	4.189153363872543
chr10	6071400	6072400	3.6426660935663895
chr10	6071500	6072500	3.2651651563924973
chr10	6071600	6072600	3.1802434070449324
chr10	6071700	6072700	2.7484138405582583
chr10	6071800	6072800	2.576038343103797
chr10	6071900	6072900	2.9789897298220454
chr10	6072000	6073000	2.781109669757681
chr10	6072100	6073100	2.8612022503767123
chr10	6072200	6073200	3.3544590422998883
chr10	6072300	6073300	3.729889409655957
chr10	6072400	6073400	4.364601741715084
chr10	6072500	6073500	4.9570843864393055
chr10	6072600	6073600	4.88814626025358
chr10	6072700	6073700	4.7725546606341975
chr10	6072800	6073800	4.7873846731195515
chr10	6072900	6073900	4.7393885951983465
chr10	6074100	6075100	1.73498280955589
chr10	6074200	6075200	2.4257401850994893
chr10	6074300	6075300	2.227339300182812
chr10	6074400	6075400	2.7386361228595986
chr10	6074500	6075500	2.7684572892319577
chr10	6074600	6075600	2.796878705029469
chr10	6075700	6076700	1.6332035773909699
chr10	6075800	6076800	1.9825285062739093
chr10	6075900	6076900	2.7637564035467657
chr10	6076000	6077000	2.100946940686813
chr10	6076100	6077100	2.2132154034106897
chr10	6076200	6077200	2.6273839426089505
chr10	6076300	6077300	3.3874912388272262
chr10	6076400	6077400	3.750278489989314
chr10	6076500	6077500	4.0326172113025
chr10	6076600	6077600	4.145574192782584
chr10	6076700	6077700	4.478114831470489
chr10	6076800	6077800	4.057410228487466
chr10	6076900	6077900	3.7350053598107786
chr10	6077000	6078000	4.285655804819406
chr10	6077100	6078100	4.25352472242325
chr10	6077200	6078200	3.970965633543316
chr10	6077300	6078300	3.355463134539561
chr10	6077400	6078400	3.4876875087285235
chr10	6077500	6078500	3.0393850285980943
chr10	6077600	6078600	2.556926772578178
chr10	6077700	6078700	1.959281048809072
chr10	6077800	6078800	2.145582004941181
chr10	6077900	6078900	1.9750359787210128
chr10	6078000	6079000	1.5239608697726574
chr10	6078100	6079100	1.543680391006944
chr10	6078200	6079200	2.5264309612819797
chr10	6078300	6079300	3.0644148627952035
chr10	6078400	6079400	3.435340804912737
chr10	6078500	6079500	4.336791449403728
chr10	6078600	6079600	3.8888345735213257
chr10	6078700	6079700	4.466879184822195
chr10	6078800	6079800	4.276322539921218
chr10	6078900	6079900	4.541481010716573
chr10	6079000	6080000	5.240320890995229
chr10	6079100	6080100	5.354572865023172
chr10	6079200	6080200	5.090667550817879
chr10	6079300	6080300	4.9404942846572695
chr10	6079400	6080400	4.757432739279019
chr10	6079500	6080500	4.730477976448988
chr10	6079600	6080600	5.52887345670024
chr10	6079700	6080700	4.575038275326672
chr10	6079800	6080800	4.661140527353285
chr10	6079900	6080900	4.243881066993274
chr10	6080000	6081000	3.5690798455115353
chr10	6080100	6081100	3.6838355797025333
chr10	6080200	6081200	3.6931357863580376
chr10	6080300	6081300	3.5954337713144287
chr10	6080400	6081400	3.31559723553214
chr10	6080500	6081500	3.4884979385864083
chr10	6080600	6081600	3.3389601742838217
chr10	6080700	6081700	4.3423955209530565
chr10	6080800	6081800	4.2545420141860895
chr10	6080900	6081900	4.2586230538130465
chr10	6081000	6082000	4.764554326380881
chr10	6081100	6082100	4.900258992483675
chr10	6081200	6082200	5.0318978538513965
chr10	6081300	6082300	4.745361514387642
chr10	6081800	6082800	4.054011113768549
chr10	6081900	6082900	4.103047205875907
chr10	6082000	6083000	3.5720371020530655
chr10	6082100	6083100	3.7794717739591577
chr10	6082200	6083200	3.3965585234806617
chr10	6082300	6083300	3.5120532553481945
chr10	6082400	6083400	3.6180843962654845
chr10	6082500	6083500	3.9522403317254944
chr10	6082600	6083600	3.677378859819103
chr10	6082700	6083700	3.3235826481029984
chr10	6082800	6083800	2.874310122105357
chr10	6082900	6083900	2.9325552654057856
chr10	6083000	6084000	3.322032187038701
chr10	6083100	6084100	3.0525484484587166
chr10	6083200	6084200	3.2565345494491984
chr10	6083300	6084300	3.2805029429296546
chr10	6083400	6084400	3.2022172772512247
chr10	6083500	6084500	2.989914326137005
chr10	6083600	6084600	3.07484277434808
chr10	6083700	6084700	3.151210136944687
chr10	6083800	6084800	3.1106428119957457
chr10	6083900	6084900	3.0260769772474085
chr10	6084000	6085000	3.459245309135034
chr10	6084100	6085100	3.480965975735956
chr10	6084200	6085200	2.9522286850818698
chr10	6084300	6085300	2.6198428669547598
chr10	6084400	6085400	2.587855354691542
chr10	6086200	6087200	4.657739658810862
chr10	6086300	6087300	4.351241577457774
chr10	6086400	6087400	4.272630313224202
chr10	6086500	6087500	4.208567002926485
chr10	6086600	6087600	3.9876244866406254
chr10	6086700	6087700	3.9697096056052414
chr10	6086800	6087800	3.1518825321544783
chr10	6086900	6087900	3.332443219280778
chr10	6087000	6088000	3.15403323569039
chr10	6087100	6088100	2.7087714397230847
chr10	6087600	6088600	3.989332750776732
chr10	6087700	6088700	4.2773126450906584
chr10	6087800	6088800	4.511351432615172
chr10	6087900	6088900	4.419767258111457
chr10	6088000	6089000	3.8145264302249324
chr10	6088100	6089100	2.6330622803233346
chr10	6088200	6089200	3.374192226883562
chr10	6088300	6089300	4.50737111084567
chr10	6088400	6089400	5.31344777557902
chr10	6088500	6089500	4.932551336198074
chr10	6088600	6089600	4.8561225980895255
chr10	6088700	6089700	5.087228036392121
chr10	6088800	6089800	4.808650468565751
chr10	6088900	6089900	4.7290741763026585
chr10	6089000	6090000	5.552148735025158
chr10	6089100	6090100	6.819137433835452
chr10	6089200	6090200	5.987605574828131
chr10	6089300	6090300	4.605540076725576
chr10	6089400	6090400	4.0721561530175885
chr10	6089500	6090500	4.094627416246248
chr10	6089600	6090600	4.2139938534891
chr10	6089700	6090700	3.518924219416467
chr10	6089800	6090800	3.0919387922026917
chr10	6089900	6090900	3.02753553143908
chr10	6090000	6091000	2.4054862620023965
chr10	6090100	6091100	2.6385269093599715
chr10	6090200	6091200	2.607553716284804
chr10	6090300	6091300	2.481909666595054
chr10	6090400	6091400	2.6897267947240384
chr10	6090500	6091500	2.090375269300758
chr10	6090600	6091600	1.0133760988041292
chr10	6090700	6091700	1.6022309711368423
chr10	6090800	6091800	2.527639638344266
chr10	6090900	6091900	2.390928778683859
chr10	6091000	6092000	1.6116074578042785
chr10	6091100	6092100	1.2046159647141108
chr10	6091200	6092200	0.91654080781671
chr10	6091300	6092300	1.2234408431842614
chr10	6091400	6092400	0.21292912409501666
chr10	6091500	6092500	0.6892126217898082
chr10	6091600	6092600	0.9994754929879426
chr10	6091700	6092700	1.38551091785848
chr10	6091800	6092800	0.6845712389238581
chr10	6091900	6092900	0.7685234132616618
chr10	6092000	6093000	1.4632743827406518
chr10	6092100	6093100	1.3096448109722156
chr10	6092200	6093200	1.3792268003838828
chr10	6092300	6093300	1.3109780946549607
chr10	6092400	6093400	1.6601448159200416
chr10	6092500	6093500	1.4306941470557928
chr10	6092600	6093600	1.444889732257063
chr10	6092700	6093700	0.4198710523034281
chr10	6092800	6093800	0.5323247121138353
chr10	6092900	6093900	0.2310835778100805
chr10	6093000	6094000	0.015059265937439207
chr10	6094000	6095000	0.24172216945058683
chr10	6094100	6095100	-0.1281645138414955
chr10	6094200	6095200	-0.06684522704188192
chr10	6094300	6095300	0.2861203079266356
chr10	6094400	6095400	0.4921795605235485
chr10	6094500	6095500	0.6171857170688717
chr10	6094600	6095600	0.961514688318744
chr10	6094700	6095700	1.26011129709868
chr10	6094800	6095800	1.080041947429458
chr10	6094900	6095900	1.7623968146731392
chr10	6095000	6096000	2.1473957242300368
chr10	6095100	6096100	2.3078052338224087
chr10	6095200	6096200	2.2106742453549737
chr10	6095300	6096300	2.3716368496661366
chr10	6095400	6096400	2.071591092387449
chr10	6095500	6096500	2.3133431531226534
chr10	6095600	6096600	2.529243984888924
chr10	6095700	6096700	2.408576731277807
chr10	6095800	6096800	2.4905100240786933
chr10	6095900	6096900	1.5551850306006243
chr10	6096000	6097000	0.7646712836043257
chr10	6096100	6097100	1.7409515746686717
chr10	6096200	6097200	2.2396735151838016
chr10	6096300	6097300	1.721829241746288
chr10	6096400	6097400	1.8129879859715616
chr10	6096500	6097500	1.959680557874248
chr10	6096600	6097600	2.5275310795526105
chr10	6096700	6097700	2.790722213509959
chr10	6096800	6097800	2.338450464515604
chr10	6096900	6097900	2.6971340948868705
chr10	6097000	6098000	2.9868940135558133
chr10	6097100	6098100	2.553176390022917
chr10	6097200	6098200	2.011145255801328
chr10	6097300	6098300	1.808209980022008
chr10	6097400	6098400	0.9525858063594363
chr10	6097500	6098500	0.5246061681733061
chr10	6098600	6099600	0.3928928630704245
chr10	6098700	6099700	0.949956400373505
chr10	6098800	6099800	0.7760935574082777
chr10	6098900	6099900	1.1072024676705472
chr10	6099000	6100000	1.4190683718802892
chr10	6099100	6100100	1.9264028736743601
chr10	6099200	6100200	2.0879123915675626
chr10	6099300	6100300	2.1214326198264915
chr10	6099400	6100400	2.4284732381372747
chr10	6099500	6100500	2.7139034450525235
chr10	6099600	6100600	2.7112717233009707
chr10	6099700	6100700	2.2260990041807185
chr10	6099800	6100800	1.82314382760601
chr10	6099900	6100900	1.7934234564814957
chr10	6100000	6101000	1.606345785146257
chr10	6100100	6101100	1.1228658318975748
chr10	6100200	6101200	0.8548346930009256
chr10	6100300	6101300	1.9121125797660603
chr10	6100400	6101400	2.834538526343509
chr10	6100500	6101500	3.158138833684797
chr10	6100600	6101600	2.8993740530331733
chr10	6100700	6101700	2.665777853334294
chr10	6100800	6101800	3.4163826777072885
chr10	6100900	6101900	2.680234360276586
chr10	6101000	6102000	2.513002748768059
chr10	6101100	6102100	2.0768976854702585
chr10	6101200	6102200	2.745510887298761
chr10	6101300	6102300	2.5555842216985694
chr10	6101400	6102400	1.6539016756467133
chr10	6101500	6102500	1.0249901525803162
chr10	6101600	6102600	1.1044477744517502
chr10	6101700	6102700	1.1605235399648854
chr10	6101800	6102800	0.4678796492180722
chr10	6101900	6102900	0.8498988516147078
chr10	6102000	6103000	0.898133757100493
chr10	6102100	6103100	1.1602023832017514
chr10	6102200	6103200	0.8602702135190121
chr10	6102300	6103300	0.12433143834998615
chr10	6102400	6103400	-0.28145588026064594
chr10	6102500	6103500	0.2801561734845327
chr10	6102600	6103600	0.3255813799371489
chr10	6102700	6103700	1.038173227035164
chr10	6102800	6103800	1.547805910442785
chr10	6102900	6103900	1.9619103444369577
chr10	6103000	6104000	1.8423390936581225
chr10	6103100	6104100	2.2326824648028167
chr10	6103200	6104200	2.560937431235556
chr10	6103300	6104300	2.6903639969171325
chr10	6103400	6104400	2.454873591388809
chr10	6103500	6104500	2.1347566474063115
chr10	6103600	6104600	2.3370592154361054
chr10	6103700	6104700	1.4031428573778844
chr10	6103800	6104800	0.9662748708393832
chr10	6103900	6104900	0.7796894739185327
chr10	6104000	6105000	1.282372534398875
chr10	6104100	6105100	1.911855073033596
chr10	6104200	6105200	1.9713758607432568
chr10	6104300	6105300	2.352108967721678
chr10	6104400	6105400	2.3953800573652027
chr10	6104500	6105500	2.4893756588866602
chr10	6104600	6105600	2.634760304260279
chr10	6104700	6105700	2.8227629655354898
chr10	6104800	6105800	3.2949687854191403
chr10	6104900	6105900	3.1557671597057837
chr10	6105000	6106000	2.91008078336435
chr10	6105100	6106100	2.2891063109232683
chr10	6105200	6106200	2.067134058141439
chr10	6105300	6106300	2.226840356868919
chr10	6105400	6106400	2.745804687511193
chr10	6105500	6106500	2.8479861020851054
chr10	6105600	6106600	2.2924702544659783
chr10	6105700	6106700	2.0903722400445823
chr10	6105800	6106800	2.0210668126626907
chr10	6105900	6106900	2.0145345961367886
chr10	6106000	6107000	1.8265571422902325
chr10	6106100	6107100	1.5498374311926957
chr10	6106200	6107200	1.5059466810159268
chr10	6106300	6107300	0.8795425476830909
chr10	6106400	6107400	0.07592449015253616
chr10	6107500	6108500	-0.6276638575194875
chr10	6107600	6108600	-0.6943344464114758
chr10	6107700	6108700	0.4341268172091269
chr10	6107800	6108800	0.3172501111910566
chr10	6107900	6108900	0.3874038786998302
chr10	6108000	6109000	0.6997193693649213
chr10	6108100	6109100	0.4361623529151081
chr10	6108200	6109200	1.0936275761288972
chr10	6108300	6109300	0.739726407036758
chr10	6108400	6109400	1.176864943749843
chr10	6108500	6109500	1.7233839524520396
chr10	6108600	6109600	1.4015066167008114
chr10	6108700	6109700	0.3458879246891502
chr10	6108800	6109800	0.22858838708462584
chr10	6108900	6109900	0.8313368625554479
chr10	6109000	6110000	0.37169416604321986
chr10	6109100	6110100	1.0659066105721493
chr10	6109200	6110200	1.0150965611905152
chr10	6109300	6110300	1.5137246875816657
chr10	6109400	6110400	1.8181401215116035
chr10	6109500	6110500	1.4242274239497985
chr10	6109600	6110600	1.7579294975607274
chr10	6109700	6110700	1.7983978413507216
chr10	6109800	6110800	2.158618688605489
chr10	6109900	6110900	1.9282584524121118
chr10	6110000	6111000	2.618778477321091
chr10	6110700	6111700	0.6952754948963507
chr10	6110800	6111800	0.9618303089842808
chr10	6110900	6111900	0.3439706204662763
chr10	6111000	6112000	0.520792125693806
chr10	6111100	6112100	0.3740327416204909
chr10	6111200	6112200	0.6628764269255525
chr10	6111300	6112300	1.953622997584615
chr10	6111400	6112400	2.79083270721738
chr10	6111500	6112500	2.7451047527325105
chr10	6111600	6112600	2.8072242134017404
chr10	6111700	6112700	3.1080313360630307
chr10	6111800	6112800	3.1876045386938032
chr10	6111900	6112900	3.862334071001718
chr10	6112000	6113000	4.387496703432458
chr10	6112100	6113100	4.5383298758438295
chr10	6112200	6113200	4.425063594236467
chr10	6112300	6113300	2.90036431529696
chr10	6112400	6113400	1.8711235644931363
chr10	6112500	6113500	2.3784374180467327
chr10	6112600	6113600	2.844770381909362
chr10	6112700	6113700	2.5273845310034457
chr10	6112800	6113800	2.543582039218326
chr10	6112900	6113900	2.4807187022989705
chr10	6113000	6114000	1.868895772438117
chr10	6113100	6114100	1.9960978889836885
chr10	6113200	6114200	1.780522938503022
chr10	6113300	6114300	2.4184302881736306
chr10	6113400	6114400	2.4559433051020063
chr10	6113500	6114500	3.1526063119245085
chr10	6113600	6114600	2.553523522706207
chr10	6113700	6114700	2.7707825986895402
chr10	6113800	6114800	2.171437203116301
chr10	6113900	6114900	1.7935476065000355
chr10	6114000	6115000	2.3929653752618023
chr10	6114100	6115100	2.8710049791720724
chr10	6114200	6115200	3.4862156554340724
chr10	6114300	6115300	3.845977838055158
chr10	6114400	6115400	3.9595666238681697
chr10	6114500	6115500	3.606953175408132
chr10	6114600	6115600	3.750777083784968
chr10	6114700	6115700	3.706603891608773
chr10	6114800	6115800	3.637111586350964
chr10	6116500	6117500	0.6939474856860871
chr10	6118800	6119800	1.5923139115718714
chr10	6118900	6119900	2.126414550883608
chr10	6119000	6120000	1.9427480264546413
chr10	6119100	6120100	1.6161248403805704
chr10	6119200	6120200	1.4193514488699637
chr10	6119300	6120300	1.8937989912618665
chr10	6119400	6120400	1.4424089939097666
chr10	6119500	6120500	1.4289536647413688
chr10	6119600	6120600	1.067073190554521
chr10	6119700	6120700	0.8675993232702497
chr10	6119800	6120800	0.7452025578839542
chr10	6119900	6120900	0.2703605775876057
chr10	6120000	6121000	0.38654076177892305
chr10	6120100	6121100	0.7498402586709954
chr10	6120200	6121200	0.5400404448408587
chr10	6121700	6122700	2.9962066648620485
chr10	6121800	6122800	3.4852144712334963
chr10	6121900	6122900	3.5427874217273088
chr10	6122000	6123000	3.2828630824934106
chr10	6122100	6123100	3.4449223384301066
chr10	6122200	6123200	3.344685698199379
chr10	6122300	6123300	2.6605450997691347
chr10	6122400	6123400	2.4978132060329408
chr10	6122500	6123500	1.7751711328957924
chr10	6122600	6123600	1.529942973650035
chr10	6122700	6123700	1.3906395985329398
chr10	6122800	6123800	1.2666614443904758
chr10	6122900	6123900	1.4459133368979376
chr10	6123000	6124000	1.9641862991657204
chr10	6123100	6124100	1.921174636097577
chr10	6123200	6124200	2.608165698841691
chr10	6123300	6124300	2.7888803530732202
chr10	6123400	6124400	2.8532798319507013
chr10	6124400	6125400	2.5925241792783282
chr10	6124500	6125500	2.620325615540165
chr10	6124600	6125600	2.7122021057208467
chr10	6124700	6125700	1.8804767856590263
chr10	6124800	6125800	1.6522490677843409
chr10	6124900	6125900	1.1119475628563396
chr10	6125900	6126900	1.0299282091851625
chr10	6126000	6127000	1.0736580866845788
chr10	6126100	6127100	0.796656326380933
chr10	6126200	6127200	0.8037087846347717
chr10	6126300	6127300	0.7002632277639974
chr10	6126400	6127400	0.5861987873706137
chr10	6126500	6127500	0.5189465733792166
chr10	6129400	6130400	2.2312961455756546
chr10	6129500	6130500	2.212176703288692
chr10	6129600	6130600	2.2364935851523704
chr10	6129700	6130700	2.101434749027977
chr10	6131800	6132800	0.05496209369801167
chr10	6131900	6132900	0.9343485331321716
chr10	6132000	6133000	1.3157042225563704
chr10	6132100	6133100	1.4481042044738182
chr10	6132200	6133200	1.9186554292671043
chr10	6132300	6133300	2.344882089903346
chr10	6132400	6133400	2.0843987325072604
chr10	6132600	6133600	2.5457753924888813
chr10	6132700	6133700	2.6597432193084454
chr10	6132800	6133800	2.4408608334367674
chr10	6132900	6133900	1.9081543416600792
chr10	6133000	6134000	1.4853478201592936
chr10	6133100	6134100	1.159714388921793
chr10	6135100	6136100	1.2723885263107604
chr10	6135200	6136200	1.635477658115336
chr10	6135300	6136300	1.6309288390221328
chr10	6135400	6136400	1.6696445081572349
chr10	6135500	6136500	1.0796783724318306
chr10	6135600	6136600	1.0620331552117903
chr10	6135700	6136700	1.2410102989642633
chr10	6135800	6136800	1.2122641484478367
chr10	6135900	6136900	1.2235459459989562
chr10	6136000	6137000	1.5583742892630434
chr10	6136700	6137700	2.4171215012939595
chr10	6136800	6137800	2.723809633824858
chr10	6136900	6137900	2.223771268925714
chr10	6137000	6138000	2.7101479221811946
chr10	6137100	6138100	2.8837293597674214
chr10	6137200	6138200	2.681361800443954
chr10	6137300	6138300	3.1083933404773347
chr10	6137400	6138400	3.1341723530833843
chr10	6137500	6138500	3.4629142961937083
chr10	6137600	6138600	3.0312435528141664
chr10	6137700	6138700	3.1710141102381604
chr10	6137800	6138800	3.2911169845461785
chr10	6137900	6138900	3.4985785587471177
chr10	6138000	6139000	2.6650123015532285
chr10	6138100	6139100	2.511393685007864
chr10	6138200	6139200	2.5775854108071643
chr10	6138300	6139300	2.1861549800459708
chr10	6138400	6139400	2.268610828490365
chr10	6138500	6139500	1.8575266699749082
chr10	6138600	6139600	2.2349852161650765
chr10	6138700	6139700	1.7217467588114004
chr10	6138800	6139800	1.5349726805235764
chr10	6138900	6139900	2.0370995793410667
chr10	6139000	6140000	2.5587536088802927
chr10	6139100	6140100	1.9544327354008348
chr10	6139200	6140200	2.428103220970278
chr10	6139300	6140300	3.029368606508533
chr10	6139400	6140400	2.894846789172957
chr10	6139500	6140500	2.7749935323898294
chr10	6139600	6140600	2.475339727499938
chr10	6139700	6140700	2.7915661079859
chr10	6139800	6140800	2.448467260608833
chr10	6139900	6140900	2.6923413510924745
chr10	6140000	6141000	2.994504903252358
chr10	6140100	6141100	3.3395335113041478
chr10	6140200	6141200	3.5900452324867933
chr10	6140300	6141300	3.0547957202823888
chr10	6140400	6141400	3.2115686309464846
chr10	6140500	6141500	3.601097740217292
chr10	6140600	6141600	4.0945545885934935
chr10	6140700	6141700	4.1093216497926734
chr10	6140800	6141800	4.433554046006668
chr10	6140900	6141900	3.8166323919868335
chr10	6141000	6142000	3.977779234225484
chr10	6141100	6142100	4.239492149509815
chr10	6142200	6143200	1.8789175662121944
chr10	6142300	6143300	2.249579214910326
chr10	6142400	6143400	2.4719661361738288
chr10	6142500	6143500	2.053176277055382
chr10	6142600	6143600	2.9563639789219422
chr10	6142700	6143700	2.457864733084517
chr10	6142800	6143800	2.9977610170320537
chr10	6142900	6143900	2.9697492908138443
chr10	6143000	6144000	2.054682043827178
chr10	6143100	6144100	2.0281994612118472
chr10	6143200	6144200	2.1745097317074027
chr10	6143300	6144300	1.9056105018513319
chr10	6143400	6144400	1.2184857226629184
chr10	6143500	6144500	1.7114154912984254
chr10	6143600	6144600	1.1425121013618562
chr10	6143700	6144700	1.6309310346500605
chr10	6143800	6144800	1.3400838111905424
chr10	6143900	6144900	1.5489496976481316
chr10	6144000	6145000	2.411755257481246
chr10	6144100	6145100	2.712495550466413
chr10	6147800	6148800	1.3292455887319394
chr10	6147900	6148900	1.8362697851530438
chr10	6148000	6149000	2.1983965667517036
chr10	6148100	6149100	2.1194391933780907
chr10	6148200	6149200	2.3537767006668693
chr10	6148300	6149300	2.7700273074226214
chr10	6148400	6149400	3.1049415602856403
chr10	6149600	6150600	3.283559700541308
chr10	6149700	6150700	3.02008315106176
chr10	6149800	6150800	3.2761558099695995
chr10	6149900	6150900	3.2737682082864668
chr10	6150000	6151000	3.334499978017988
chr10	6150100	6151100	3.231247239582672
chr10	6150200	6151200	3.61943695667498
chr10	6150300	6151300	3.7847334054908672
chr10	6150400	6151400	3.05838064106578
chr10	6150500	6151500	1.978777750313568
chr10	6150600	6151600	1.6545094185038045
chr10	6150700	6151700	1.8178705299475035
chr10	6150800	6151800	1.3727185556208152
chr10	6150900	6151900	2.013409477281817
chr10	6151000	6152000	2.166570375396048
chr10	6151100	6152100	1.8367776673454543
chr10	6151200	6152200	1.3746245333729972
chr10	6151300	6152300	1.0545918509055543
chr10	6151400	6152400	1.4231124549593783
chr10	6151500	6152500	1.961141443782327
chr10	6151600	6152600	2.5186141828423616
chr10	6151700	6152700	2.1373005140952466
chr10	6151800	6152800	2.723984140477413
chr10	6151900	6152900	1.689680544371849
chr10	6152000	6153000	1.8348348924893214
chr10	6152100	6153100	1.582006409085876
chr10	6152200	6153200	1.6827522202466618
chr10	6152300	6153300	1.6335828409720772
chr10	6152400	6153400	1.653122186941739
chr10	6152500	6153500	1.5892148215636783
chr10	6152600	6153600	0.7317157113433661
chr10	6152700	6153700	1.0014598993326689
chr10	6152800	6153800	0.3794354252111583
chr10	6152900	6153900	0.5905963072027168
chr10	6153000	6154000	1.1514336079273237
chr10	6153100	6154100	2.0710553497165223
chr10	6153200	6154200	2.022232569685724
chr10	6153300	6154300	2.3332790017570533
chr10	6153400	6154400	2.596630515513
chr10	6153500	6154500	2.9106240410773867
chr10	6153600	6154600	3.2180730198549123
chr10	6153700	6154700	3.45535313842544
chr10	6153800	6154800	4.317623030232398
chr10	6153900	6154900	4.422619442829529
chr10	6154000	6155000	4.636081745626644
chr10	6154100	6155100	3.7319532120633
chr10	6154200	6155200	3.6495121020097314
chr10	6154300	6155300	3.532637780507542
chr10	6154400	6155400	3.045781652774306
chr10	6154500	6155500	2.782414598505429
chr10	6154600	6155600	2.7917501450294986
chr10	6154700	6155700	2.157443031645373
chr10	6154800	6155800	1.8612699692917751
chr10	6154900	6155900	2.3567796156499066
chr10	6155000	6156000	1.5250277143865414
chr10	6155100	6156100	2.078738759509684
chr10	6155200	6156200	2.2564061268063007
chr10	6155300	6156300	1.9893094028516105
chr10	6155400	6156400	1.8800983961107445
chr10	6155500	6156500	1.7066346426909862
chr10	6155600	6156600	1.4341000820639964
chr10	6155700	6156700	1.7496081542561772
chr10	6155800	6156800	1.403967685133001
chr10	6157100	6158100	3.368138238539797
chr10	6157300	6158300	3.149916620171933
chr10	6157400	6158400	3.1208065924730417
chr10	6157500	6158500	3.008610053118273
chr10	6157600	6158600	3.4485886648340665
chr10	6157700	6158700	2.5932026656364795
chr10	6157800	6158800	2.130446879500351
chr10	6157900	6158900	2.1602979372335662
chr10	6158000	6159000	1.6575673843158005
chr10	6158100	6159100	1.897704667379621
chr10	6158200	6159200	2.1020527245917267
chr10	6158300	6159300	2.2703460672990783
chr10	6158400	6159400	2.463234583622325
chr10	6158500	6159500	2.395175429147253
chr10	6158600	6159600	1.874236578507378
chr10	6159500	6160500	2.5966076525748067
chr10	6159600	6160600	2.8045195255258912
chr10	6159700	6160700	2.540520407369188
chr10	6160800	6161800	2.393340883124728
chr10	6160900	6161900	2.4696121988889046
chr10	6161000	6162000	2.7134056476081225
chr10	6161100	6162100	2.8914042685506565
chr10	6161200	6162200	2.8843901038315907
chr10	6161300	6162300	2.602026304249119
chr10	6161400	6162400	2.2801030877876656
chr10	6161500	6162500	2.616761140334912
chr10	6161600	6162600	2.3482117268970115
chr10	6161700	6162700	2.1486179567965618
chr10	6161800	6162800	1.8609948424392908
chr10	6161900	6162900	1.5154352349141749
chr10	6162000	6163000	1.1346438860091947
chr10	6162100	6163100	0.4639995324436755
chr10	6162200	6163200	1.2378146928666829
chr10	6162300	6163300	1.3452101868289021
chr10	6162400	6163400	1.4442601771544872
chr10	6162500	6163500	2.1658878068826404
chr10	6162600	6163600	2.1316842203716417
chr10	6162700	6163700	2.094126962938386
chr10	6162800	6163800	2.48409704940044
chr10	6162900	6163900	2.8429902453225218
chr10	6163000	6164000	3.085328897294431
chr10	6163100	6164100	3.5455522288396533
chr10	6163200	6164200	3.105192429846802
chr10	6163300	6164300	2.9253866443728223
chr10	6163400	6164400	2.507208439507421
chr10	6163500	6164500	1.583530106047708
chr10	6163600	6164600	1.4596922753011607
chr10	6163700	6164700	2.276513044184457
chr10	6163800	6164800	2.061569346263273
chr10	6163900	6164900	1.4660746552728212
chr10	6164000	6165000	1.307489006208431
chr10	6164100	6165100	0.7714064020649137
chr10	6164200	6165200	-0.2265703159932357
chr10	6164300	6165300	-0.8352148877495307
chr10	6164400	6165400	-0.5383147598625165
chr10	6164500	6165500	-0.12145442443908964
chr10	6164600	6165600	-0.2133810175625974
chr10	6164700	6165700	-0.09258226438874684
chr10	6164800	6165800	-0.6289083089351142
chr10	6164900	6165900	-0.3658655800559337
chr10	6165000	6166000	-0.175416193679988
chr10	6166900	6167900	0.4788038213118866
chr10	6167000	6168000	0.14496614499147045
chr10	6167100	6168100	0.2532080941895756
chr10	6168500	6169500	2.2954849556600725
chr10	6168600	6169600	1.0745025609720846
chr10	6168700	6169700	1.319241192091417
chr10	6168800	6169800	1.3673245507166705
chr10	6168900	6169900	1.0817801753076317
chr10	6169000	6170000	1.098060432421533
chr10	6169100	6170100	1.6729423972649675
chr10	6169200	6170200	1.047353045274676
chr10	6169300	6170300	0.2834045211410595
chr10	6169400	6170400	0.2041160014595626
chr10	6169500	6170500	-0.6725662402037648
chr10	6169600	6170600	0.3198102607258124
chr10	6169700	6170700	0.13492500177412045
chr10	6169800	6170800	0.4355162092855596
chr10	6169900	6170900	0.8999403027386932
chr10	6170000	6171000	0.6971554177360678
chr10	6170100	6171100	-0.04870166253602619
chr10	6170200	6171200	0.2632940547997395
chr10	6170300	6171300	1.2271301970354245
chr10	6170400	6171400	1.3000595663331749
chr10	6170500	6171500	1.210575045333197
chr10	6170600	6171600	1.5172974266170505
chr10	6170700	6171700	1.6325526309988958
chr10	6170800	6171800	1.4388957155624846
chr10	6170900	6171900	1.6073353805462756
chr10	6171000	6172000	1.8683280992589273
chr10	6171100	6172100	2.244221837096626
chr10	6171200	6172200	2.3838089554056627
chr10	6171300	6172300	1.6626406141927728
chr10	6171400	6172400	1.9053465097187583
chr10	6171500	6172500	2.9070069624674857
chr10	6171600	6172600	2.8880989602394305
chr10	6171700	6172700	3.027106412457428
chr10	6171800	6172800	3.3094678582587562
chr10	6171900	6172900	2.581568179714554
chr10	6172000	6173000	2.4300561215818024
chr10	6172100	6173100	1.8510202839146512
chr10	6172200	6173200	1.6427197163175735
chr10	6172300	6173300	2.2712662585435544
chr10	6172400	6173400	2.28249243811485
chr10	6172500	6173500	1.7572271338941388
chr10	6172600	6173600	2.0165889461159288
chr10	6172700	6173700	1.933702091954968
chr10	6172800	6173800	1.8696802775679082
chr10	6172900	6173900	2.87305720893708
chr10	6173000	6174000	3.343193738926341
chr10	6173100	6174100	3.7954063154465802
chr10	6173200	6174200	3.541639585861709
chr10	6173300	6174300	3.5105135173258044
chr10	6173400	6174400	3.566706106849162
chr10	6173500	6174500	3.675141314175232
chr10	6173600	6174600	4.0049327487591215
chr10	6173700	6174700	4.305609451776346
chr10	6173800	6174800	4.6307778919672415
chr10	6173900	6174900	3.893823198520887
chr10	6174000	6175000	3.215016438339497
chr10	6174100	6175100	3.053384080123752
chr10	6174200	6175200	3.070259509016509
chr10	6174300	6175300	2.5358895721111407
chr10	6174400	6175400	2.0932542073244984
chr10	6174500	6175500	2.3334703580078453
chr10	6174600	6175600	2.15104952507291
chr10	6174700	6175700	1.9833848841944453
chr10	6174800	6175800	1.6866175529538199
chr10	6174900	6175900	1.8772947185463629
chr10	6175000	6176000	2.143370455711452
chr10	6175100	6176100	2.2650871870365674
chr10	6175200	6176200	2.4503600471908498
chr10	6175300	6176300	2.441255879709142
chr10	6175400	6176400	2.5724533723700613
chr10	6175500	6176500	0.34478278675906365
chr10	6175600	6176600	-0.40857946653579175
chr10	6175700	6176700	-0.7380541185826547
chr10	6175800	6176800	-0.8272349646736408
chr10	6175900	6176900	-0.561576338211301
chr10	6176000	6177000	-0.22814255806925132
chr10	6176100	6177100	-0.2800311724513536
chr10	6176200	6177200	-0.5945603534761134
chr10	6176300	6177300	-0.5094840308304383
chr10	6176400	6177400	-0.3540997759788702
chr10	6179000	6180000	2.0401307545325613
chr10	6179100	6180100	2.081060415968334
chr10	6179200	6180200	2.285742070613386
chr10	6179300	6180300	2.156203132309292
chr10	6179400	6180400	1.700337732618037
chr10	6179500	6180500	1.4321915145073951
chr10	6179600	6180600	0.5577254347949565
chr10	6179700	6180700	0.049428098025347686
chr10	6179800	6180800	-0.8525439398609214
chr10	6179900	6180900	-1.0724357935936766
chr10	6180000	6181000	-1.0371873635956246
chr10	6180100	6181100	-0.9357080297351194
chr10	6180200	6181200	-0.8439285225030662
chr10	6180300	6181300	-1.4698213098205786
chr10	6180400	6181400	-0.4827488834101346
chr10	6180500	6181500	0.04789013418911429
chr10	6180600	6181600	1.4090549542292428
chr10	6180700	6181700	2.1808813072410294
chr10	6180800	6181800	2.8730440439262317
chr10	6180900	6181900	3.463417075713348
chr10	6181000	6182000	2.8992350573207943
chr10	6181100	6182100	3.3187528338417365
chr10	6181200	6182200	3.0028231710725697
chr10	6181300	6182300	3.447360821610544
chr10	6181400	6182400	2.139629005659639
chr10	6181500	6182500	1.4135048664079564
chr10	6181600	6182600	0.1911697987610914
chr10	6181700	6182700	-0.455711542013904
chr10	6181800	6182800	-0.4423196690471447
chr10	6181900	6182900	-0.1030554074708636
chr10	6182000	6183000	0.4021252886715085
chr10	6182100	6183100	0.6174190644518481
chr10	6182200	6183200	0.9891756350229124
chr10	6182300	6183300	0.7680928910077479
chr10	6182400	6183400	0.739542009123297
chr10	6182500	6183500	0.6930909692769197
chr10	6182600	6183600	1.2776577361582313
chr10	6182700	6183700	0.916113171118504
chr10	6185700	6186700	0.8625839160086206
chr10	6185800	6186800	0.8828672115506854
chr10	6185900	6186900	0.9403970354484462
chr10	6186000	6187000	1.2692704562997335
chr10	6186100	6187100	2.12605982464113
chr10	6186200	6187200	2.956618112660599
chr10	6186300	6187300	2.978208881213377
chr10	6186400	6187400	2.836630333265208
chr10	6186500	6187500	2.724378349943093
chr10	6186600	6187600	2.8479699043601814
chr10	6186700	6187700	2.548938233423001
chr10	6186800	6187800	2.4665613365556096
chr10	6186900	6187900	2.1221919745592634
chr10	6187000	6188000	1.637968581109875
chr10	6187100	6188100	1.4109020760771114
chr10	6187200	6188200	1.0352380019999794
chr10	6187300	6188300	1.5355481758465894
chr10	6187400	6188400	1.6519779738580596
chr10	6187500	6188500	1.5063350882131896
chr10	6189700	6190700	2.4370535020076898
chr10	6189800	6190800	2.1600671786528363
chr10	6189900	6190900	2.179432382244213
chr10	6190000	6191000	1.9047355147729477
chr10	6190100	6191100	1.7527889523827855
chr10	6190200	6191200	1.5557644591951518
chr10	6190300	6191300	1.1448409361108058
chr10	6190400	6191400	1.3681837914464623
chr10	6190500	6191500	2.9544719290890162
chr10	6190600	6191600	2.1239871507689885
chr10	6190700	6191700	2.50869636744892
chr10	6190800	6191800	2.2007662755921715
chr10	6190900	6191900	2.8196440162844487
chr10	6191000	6192000	2.8809256278752797
chr10	6191100	6192100	2.7035459476273007
chr10	6191200	6192200	2.892781693542233
chr10	6191300	6192300	2.7857728327869946
chr10	6192400	6193400	1.908694815102731
chr10	6192500	6193500	1.9025847737645067
chr10	6192600	6193600	1.70921110718869
chr10	6192700	6193700	1.7765792552960915
chr10	6192800	6193800	1.8897789833102885
chr10	6192900	6193900	2.216520400047348
chr10	6193000	6194000	2.3383939050118716
chr10	6194000	6195000	1.1425631161787981
chr10	6194100	6195100	1.5166106970175195
chr10	6194200	6195200	1.6592072938084583
chr10	6194300	6195300	1.8769701644100516
chr10	6194400	6195400	2.146395770343984
chr10	6194500	6195500	2.1105704664723914
chr10	6194600	6195600	1.9683111138446645
chr10	6194700	6195700	1.6828289565352257
chr10	6194800	6195800	1.9088793765501408
chr10	6194900	6195900	2.560268228179296
chr10	6195000	6196000	2.306156838502183
chr10	6195100	6196100	2.377840855608897
chr10	6195200	6196200	2.710871380209055
chr10	6195300	6196300	2.7316399625625336
chr10	6195400	6196400	2.861592427893997
chr10	6195500	6196500	2.379364010403461
chr10	6195600	6196600	2.239823883422916
chr10	6195700	6196700	1.4166297345016758
chr10	6195800	6196800	0.7598307194520132
chr10	6195900	6196900	0.04894096069097942
chr10	6196000	6197000	-0.30739053184657034
chr10	6196100	6197100	-0.6219328276499589
chr10	6196200	6197200	-0.6011142376779641
chr10	6196300	6197300	-0.56660820781544
chr10	6196400	6197400	-0.04105942103152791
chr10	6196500	6197500	0.16707222461993065
chr10	6196600	6197600	0.7266735715369185
chr10	6196700	6197700	2.0354222005886444
chr10	6196800	6197800	1.7726606197119414
chr10	6196900	6197900	2.1357757109683018
chr10	6197000	6198000	2.4633988505582702
chr10	6197100	6198100	2.7345783532101677
chr10	6197200	6198200	2.6054013944217105
chr10	6198300	6199300	3.483610526960614
chr10	6198400	6199400	3.1806517901718365
chr10	6198500	6199500	3.067380661602824
chr10	6198600	6199600	2.9398458839990265
chr10	6200800	6201800	4.700650622835004
chr10	6200900	6201900	4.822430662303792
chr10	6201000	6202000	4.136794363342041
chr10	6202700	6203700	2.989399706024239
chr10	6202800	6203800	3.034429608444357
chr10	6202900	6203900	2.7243884922821744
chr10	6203000	6204000	2.7201061174926866
chr10	6203100	6204100	2.741665838100529
chr10	6203200	6204200	2.7674551527005327
chr10	6203300	6204300	2.780605902314114
chr10	6203400	6204400	2.607587949072513
chr10	6207200	6208200	2.6224320289407284
chr10	6207300	6208300	2.1553505550649024
chr10	6208400	6209400	2.57699089573506
chr10	6208500	6209500	2.7408566270827954
chr10	6208600	6209600	2.8291283246814904
chr10	6208700	6209700	2.832745309646154
chr10	6212100	6213100	2.174895532197662
chr10	6212200	6213200	1.9649516781193959
chr10	6212300	6213300	1.5911451791669076
chr10	6212400	6213400	2.0563981701362226
chr10	6212500	6213500	1.6649106484249856
chr10	6212600	6213600	1.52969875489926
chr10	6212700	6213700	2.4403809882512326
chr10	6212800	6213800	2.445015819235999
chr10	6212900	6213900	2.9271591786935
chr10	6213000	6214000	3.234296968227452
chr10	6213100	6214100	2.969759207106964
chr10	6213200	6214200	3.0690993799782853
chr10	6213300	6214300	3.4646931401555747
chr10	6213400	6214400	3.3392116034577586
chr10	6213500	6214500	3.3864832699743848
chr10	6213600	6214600	3.5192971096263417
chr10	6213700	6214700	3.4331439521067213
chr10	6213800	6214800	3.5673522222304026
chr10	6213900	6214900	3.2188502260525573
chr10	6214000	6215000	3.2521178271007365
chr10	6214100	6215100	3.4986900739630715
chr10	6214200	6215200	3.5792389631988595
chr10	6214300	6215300	4.248799553971732
chr10	6214400	6215400	4.537135687828282
chr10	6214500	6215500	5.034455825815578
chr10	6214600	6215600	5.531486113923132
chr10	6214700	6215700	5.0169862455448415
chr10	6214800	6215800	4.248401091667573
chr10	6214900	6215900	4.249219310048549
chr10	6215000	6216000	4.263535162340867
chr10	6215100	6216100	3.8828843705765377
chr10	6215200	6216200	3.6701291532755316
chr10	6217700	6218700	1.2367030420994003
chr10	6217800	6218800	1.740133556945343
chr10	6217900	6218900	1.3992297180385287
chr10	6218000	6219000	1.8252884643164842
chr10	6218100	6219100	2.129902957625709
chr10	6218200	6219200	2.5553916485832744
chr10	6218300	6219300	3.2365666571626366
chr10	6218400	6219400	3.3384607896901377
chr10	6218500	6219500	3.3302018741481074
chr10	6218600	6219600	2.961651449440725
chr10	6218700	6219700	3.742145817810989
chr10	6218800	6219800	3.458315785323851
chr10	6218900	6219900	3.7303329913396817
chr10	6219000	6220000	3.195416134780441
chr10	6219100	6220100	2.8705895409146462
chr10	6219200	6220200	2.170009812478616
chr10	6219300	6220300	1.6595820930159928
chr10	6219400	6220400	1.3558619072492841
chr10	6219500	6220500	1.5995160882459245
chr10	6219600	6220600	2.1275887147677848
chr10	6219700	6220700	1.8778248435302616
chr10	6219800	6220800	2.8853256947275514
chr10	6219900	6220900	3.4887174029977963
chr10	6220000	6221000	4.09264833408018
chr10	6220100	6221100	4.3724424992098285
chr10	6220200	6221200	4.770346208199821
chr10	6220300	6221300	4.704506799237749
chr10	6220400	6221400	4.587971306659886
chr10	6222400	6223400	3.3573082967341827
chr10	6222500	6223500	3.4724302875730015
chr10	6222600	6223600	3.7631543393304576
chr10	6222700	6223700	3.287775354901188
chr10	6222800	6223800	3.2922516337379815
chr10	6222900	6223900	2.7363274807500333
chr10	6223000	6224000	2.5507226787754718
chr10	6223100	6224100	1.8684685475329257
chr10	6223200	6224200	1.9499292516683584
chr10	6223300	6224300	2.1086512662877075
chr10	6223400	6224400	2.3738489923258737
chr10	6223500	6224500	2.126204345725081
chr10	6223600	6224600	1.8164955857553569
chr10	6223700	6224700	2.0551616690930725
chr10	6223800	6224800	2.0944952006992854
chr10	6223900	6224900	2.123585171910994
chr10	6224800	6225800	1.6951629781793207
chr10	6225800	6226800	3.0258551086158505
chr10	6225900	6226900	3.7374057043202518
chr10	6226000	6227000	3.7841427437437627
chr10	6226100	6227100	3.219971361224992
chr10	6226200	6227200	3.5738224979845747
chr10	6226300	6227300	3.383045928829953
chr10	6226400	6227400	3.362261283436543
chr10	6226500	6227500	2.9127852383336776
chr10	6226600	6227600	3.2919027093065316
chr10	6226700	6227700	2.992853982512812
chr10	6226800	6227800	2.2752691146909667
chr10	6226900	6227900	1.4082298445796109
chr10	6227000	6228000	1.7458472851608282
chr10	6227100	6228100	2.3959238802023424
chr10	6227200	6228200	2.7738166708610428
chr10	6227300	6228300	2.837375960566925
chr10	6227400	6228400	2.8110877293936847
chr10	6227500	6228500	2.7838198922412563
chr10	6227600	6228600	3.1819241513857413
chr10	6227700	6228700	2.9445907457569724
chr10	6227800	6228800	3.492001813053425
chr10	6227900	6228900	4.325605077658093
chr10	6228000	6229000	4.4773703938690845
chr10	6228100	6229100	4.052586229291393
chr10	6228200	6229200	3.6299282515431206
chr10	6228300	6229300	4.19744823753036
chr10	6228400	6229400	4.3665471209969695
chr10	6228500	6229500	4.8705119544529465
chr10	6228600	6229600	4.730133433048472
chr10	6228700	6229700	4.535350891000086
chr10	6228800	6229800	4.848116865385238
chr10	6228900	6229900	4.485489135982784
chr10	6229000	6230000	4.2823511168497435
chr10	6229100	6230100	4.1026029936856885
chr10	6229200	6230200	3.803028599897064
chr10	6229300	6230300	3.4853970229067586
chr10	6229400	6230400	3.316872127926098
chr10	6229500	6230500	2.559196468244448
chr10	6229600	6230600	2.348827586101897
chr10	6229700	6230700	2.9401943423292822
chr10	6229800	6230800	2.4604860504310504
chr10	6229900	6230900	2.3827134413934563
chr10	6230000	6231000	1.9814830515872188
chr10	6230100	6231100	2.4742789911088234
chr10	6230200	6231200	1.75879538542101
chr10	6230300	6231300	1.2513552441088405
chr10	6230400	6231400	1.942161801126833
chr10	6230500	6231500	1.8090381626630263
chr10	6230600	6231600	2.131249921262252
chr10	6230700	6231700	2.188193030020172
chr10	6230800	6231800	2.7532975844608685
chr10	6230900	6231900	2.8297222737540846
chr10	6231000	6232000	3.518997106825664
chr10	6231100	6232100	3.570644937543377
chr10	6231200	6232200	4.162867955156654
chr10	6231300	6232300	4.542918137166773
chr10	6231400	6232400	4.073368606149344
chr10	6231500	6232500	4.359967184820337
chr10	6231600	6232600	4.41395398711482
chr10	6231700	6232700	4.856342737266269
chr10	6231800	6232800	4.244703867949162
chr10	6231900	6232900	4.168665966153956
chr10	6232000	6233000	3.9180255323981554
chr10	6232100	6233100	3.98584141848955
chr10	6232200	6233200	4.203879852433272
chr10	6232300	6233300	4.074397259068112
chr10	6232400	6233400	3.6438214428524387
chr10	6232500	6233500	3.256433962774977
chr10	6232600	6233600	2.925350354388013
chr10	6232700	6233700	1.9702470678694752
chr10	6232800	6233800	1.7915466050569178
chr10	6232900	6233900	1.5196008011503908
chr10	6233000	6234000	1.0499526827994623
chr10	6233100	6234100	1.6986577918539882
chr10	6233200	6234200	1.6873364996546472
chr10	6233300	6234300	1.6846448025698475
chr10	6233400	6234400	2.407946730826506
chr10	6233500	6234500	2.1046433402486966
chr10	6233600	6234600	2.071992737662935
chr10	6233700	6234700	1.7381639103990651
chr10	6233800	6234800	1.8261623171340904
chr10	6233900	6234900	1.7061072919143765
chr10	6234000	6235000	1.5516480518197204
chr10	6234100	6235100	1.339767479742094
chr10	6234200	6235200	0.7860629134905341
chr10	6234300	6235300	0.3326835072506041
chr10	6234400	6235400	-0.5356266853991352
chr10	6234500	6235500	-0.08948014656580823
chr10	6234600	6235600	0.021241623552829325
chr10	6234700	6235700	0.4437087974759607
chr10	6235800	6236800	2.3386658743059945
chr10	6235900	6236900	2.0759830138669733
chr10	6236800	6237800	0.5732356097865853
chr10	6236900	6237900	1.3874854844769426
chr10	6237000	6238000	1.4942097595448254
chr10	6237100	6238100	1.0407637484095051
chr10	6237200	6238200	1.4033993746259998
chr10	6237300	6238300	1.9135478798999583
chr10	6237400	6238400	1.6097449635167185
chr10	6237500	6238500	1.9508148469468918
chr10	6238600	6239600	2.8978264415149027
chr10	6238700	6239700	2.031537673853859
chr10	6238800	6239800	2.599947436954331
chr10	6238900	6239900	2.2852242823422326
chr10	6239000	6240000	2.3859291992212226
chr10	6239100	6240100	1.9802173846691642
chr10	6239200	6240200	1.7872553942704943
chr10	6239300	6240300	1.1778507304441015
chr10	6239400	6240400	0.1617571885273579
chr10	6239500	6240500	0.17442623756578027
chr10	6239600	6240600	-0.1076242283041548
chr10	6239700	6240700	1.1221364931002782
chr10	6239800	6240800	0.8012724731688452
chr10	6239900	6240900	1.1231770211173775
chr10	6240000	6241000	1.559026647573825
chr10	6240100	6241100	2.3370178927744965
chr10	6240200	6241200	1.9284545929944847
chr10	6240300	6241300	2.7406232983750627
chr10	6240400	6241400	3.290073398377754
chr10	6240500	6241500	3.6554865644869454
chr10	6242200	6243200	1.1488353651979313
chr10	6242300	6243300	-0.03407017966672974
chr10	6242400	6243400	-0.11527998520364545
chr10	6242500	6243500	0.5926946830179355
chr10	6242600	6243600	0.18588269306932675
chr10	6242700	6243700	0.05677433363984433
chr10	6242800	6243800	-0.0927214002779869
chr10	6242900	6243900	0.064286769472388
chr10	6243000	6244000	0.3059376487214824
chr10	6243100	6244100	0.0020914673161045645
chr10	6243200	6244200	-0.18254377532677726
chr10	6243300	6244300	0.6731228862505878
chr10	6243400	6244400	1.4005763170685512
chr10	6243500	6244500	0.6865032077639632
chr10	6243600	6244600	0.7034153349138149
chr10	6243700	6244700	1.0984076748746707
chr10	6243800	6244800	1.4657236646334153
chr10	6243900	6244900	1.0889296178162426
chr10	6244000	6245000	0.33013929479951376
chr10	6244100	6245100	0.6252970909051627
chr10	6244200	6245200	0.4812569166955074
chr10	6244300	6245300	0.2948442245660883
chr10	6244400	6245400	-1.898292134352689
chr10	6244500	6245500	-1.92528017429326
chr10	6244600	6245600	-1.7191176544313127
chr10	6244700	6245700	-1.3892406651113447
chr10	6244800	6245800	-1.7659338504520568
chr10	6244900	6245900	-2.032432804761552
chr10	6245000	6246000	-1.8502257280009702
chr10	6245100	6246100	-2.1786814795379947
chr10	6245200	6246200	-2.2218785123880185
chr10	6245300	6246300	-1.80631002616646
chr10	6245400	6246400	0.5732988797934769
chr10	6245500	6246500	0.9311437757222604
chr10	6245600	6246600	0.8031709144202124
chr10	6245700	6246700	1.0599811012516214
chr10	6245800	6246800	1.4440216540835211
chr10	6245900	6246900	2.14687341684749
chr10	6246000	6247000	2.6523581315104114
chr10	6246100	6247100	2.5757436935162685
chr10	6246200	6247200	2.6489771986538337
chr10	6246300	6247300	2.4606173749218208
chr10	6246400	6247400	1.7979818796096547
chr10	6246500	6247500	1.485439228474693
chr10	6249200	6250200	2.1038056799685334
chr10	6249300	6250300	2.8068962129310497
chr10	6249400	6250400	2.347669591844249
chr10	6249500	6250500	2.8443718800520488
chr10	6249600	6250600	2.9124478466231603
chr10	6249700	6250700	3.1047841983018984
chr10	6249800	6250800	3.089152539073342
chr10	6249900	6250900	2.856223248213446
chr10	6250000	6251000	2.8975535652385154
chr10	6250100	6251100	2.5642882179497715
chr10	6250200	6251200	2.341768701069586
chr10	6250300	6251300	1.8396383260462248
chr10	6250400	6251400	1.7722326439965426
chr10	6250500	6251500	1.0024353250226372
chr10	6250600	6251600	0.8524426063677949
chr10	6250700	6251700	0.5650926881497815
chr10	6252600	6253600	1.1061366161431634
chr10	6252700	6253700	1.4804298019838256
chr10	6252800	6253800	1.6035985295309074
chr10	6252900	6253900	2.1040629631344165
chr10	6253000	6254000	2.7167814703441335
chr10	6253100	6254100	2.901799607412303
chr10	6254900	6255900	2.3151950561879064
chr10	6255000	6256000	3.0389068943021904
chr10	6255100	6256100	3.1657314140953265
chr10	6255200	6256200	3.0897466509739657
chr10	6255300	6256300	2.5489303227919082
chr10	6255400	6256400	2.5292467944420265
chr10	6255500	6256500	2.6285100750141988
chr10	6255600	6256600	2.973939679896916
chr10	6255700	6256700	2.4069784199680098
chr10	6255800	6256800	1.8874161499088584
chr10	6255900	6256900	1.5286670334790335
chr10	6256000	6257000	0.7219225012030375
chr10	6256100	6257100	0.6283872561397306
chr10	6256200	6257200	0.8955008916424951
chr10	6256300	6257300	1.2301971169695076
chr10	6256400	6257400	1.4214650270611688
chr10	6256500	6257500	1.5444868354520398
chr10	6256600	6257600	1.4489414703688792
chr10	6256700	6257700	1.552997519197
chr10	6256800	6257800	1.919585418969597
chr10	6256900	6257900	2.0141538771970136
chr10	6257000	6258000	1.8902462226705627
chr10	6257100	6258100	1.8924501357900732
chr10	6257200	6258200	1.809857365985857
chr10	6257300	6258300	1.3898560469066243
chr10	6257400	6258400	1.3735836263335317
chr10	6257500	6258500	1.0587130539068577
chr10	6257600	6258600	1.0714394430032894
chr10	6257700	6258700	1.7970332613769937
chr10	6257800	6258800	1.994078212486196
chr10	6257900	6258900	1.9511030430657144
chr10	6258000	6259000	1.806356738556865
chr10	6258100	6259100	1.907734867691963
chr10	6260400	6261400	2.195797883819753
chr10	6260500	6261500	1.461677258014649
chr10	6260600	6261600	1.4389594579991818
chr10	6260700	6261700	1.2603563315169404
chr10	6260800	6261800	1.8556469311967767
chr10	6260900	6261900	2.256390459175109
chr10	6261000	6262000	2.9368892664380213
chr10	6262500	6263500	1.5838601403004375
chr10	6262600	6263600	1.5856560548567895
chr10	6262700	6263700	1.390512600780064
chr10	6262800	6263800	1.2676776172449429
chr10	6262900	6263900	0.6848205692828053
chr10	6263700	6264700	1.985474644897848
chr10	6263800	6264800	1.7491767696120468
chr10	6263900	6264900	2.224618482560396
chr10	6264000	6265000	2.967466479357429
chr10	6264100	6265100	2.9759981467927985
chr10	6265200	6266200	1.8765622098941448
chr10	6265300	6266300	1.4335731165948231
chr10	6265400	6266400	1.5411579598399403
chr10	6265500	6266500	1.7199049921043543
chr10	6265600	6266600	1.8540740004583984
chr10	6265700	6266700	1.6392874805037287
chr10	6265800	6266800	1.5864969948264906
chr10	6265900	6266900	1.1244442416859952
chr10	6266000	6267000	0.9981220759517946
chr10	6266100	6267100	0.4748027429768384
chr10	6269100	6270100	1.489424875921752
chr10	6269200	6270200	2.183755465898324
chr10	6269300	6270300	2.4307784906217385
chr10	6269400	6270400	2.5583998931636347
chr10	6269500	6270500	2.8486037973144094
chr10	6269600	6270600	2.491884193914776
chr10	6269700	6270700	2.3191561114638515
chr10	6269800	6270800	2.717377043350869
chr10	6269900	6270900	2.8345282784287162
chr10	6270000	6271000	2.94018695815701
chr10	6270100	6271100	2.6158899902694093
chr10	6270200	6271200	2.8900914647282963
chr10	6270300	6271300	2.52176542967432
chr10	6270400	6271400	2.2448324234727406
chr10	6270500	6271500	1.6283868393613188
chr10	6270600	6271600	1.6713211452785761
chr10	6270700	6271700	1.8401063560670257
chr10	6270800	6271800	1.7321661201511858
chr10	6270900	6271900	1.7509140517610178
chr10	6271000	6272000	2.1540496470154946
chr10	6271100	6272100	2.1820567586898205
chr10	6271200	6272200	1.6064246481213402
chr10	6271300	6272300	1.319593030122116
chr10	6271400	6272400	1.4941196949675903
chr10	6271500	6272500	2.377390101615356
chr10	6271600	6272600	1.9982714139688875
chr10	6271700	6272700	2.0980473137600604
chr10	6271800	6272800	1.9699133481197
chr10	6271900	6272900	1.9187583577295455
chr10	6272000	6273000	1.413670121778545
chr10	6273100	6274100	2.6745730066146707
chr10	6273200	6274200	2.824544829385092
chr10	6273300	6274300	1.7721638730174207
chr10	6273400	6274400	1.1927816473109591
chr10	6273500	6274500	1.293596104875344
chr10	6273600	6274600	1.5759459909304034
chr10	6273700	6274700	1.8647154746990888
chr10	6273800	6274800	2.2663641918182744
chr10	6273900	6274900	2.7126214226063965
chr10	6274000	6275000	2.7441514330577443
chr10	6274100	6275100	2.5196834795930902
chr10	6274200	6275200	3.1019461115870817
chr10	6274300	6275300	4.597292610462066
chr10	6274400	6275400	4.877674742118076
chr10	6274500	6275500	5.127858568505329
chr10	6274600	6275600	5.181390346563169
chr10	6274700	6275700	5.0939846348887325
chr10	6274800	6275800	4.7699163835210285
chr10	6274900	6275900	4.816227106559436
chr10	6275000	6276000	4.909883175761963
chr10	6275100	6276100	4.494017243280538
chr10	6275200	6276200	3.4115037321429966
chr10	6275300	6276300	2.6909269589406457
chr10	6275400	6276400	2.100230839676564
chr10	6275500	6276500	1.4316262713914334
chr10	6275600	6276600	1.5127666772266757
chr10	6275700	6276700	1.549126919383156
chr10	6275800	6276800	1.1201581993022465
chr10	6275900	6276900	1.2364983485387395
chr10	6276000	6277000	0.8520550293057377
chr10	6276100	6277100	0.953949084623138
chr10	6276200	6277200	1.1836067538557729
chr10	6276300	6277300	1.1931689816365176
chr10	6276400	6277400	0.5766091530690676
chr10	6276500	6277500	1.3574129849404937
chr10	6276600	6277600	0.89128727132688
chr10	6276700	6277700	0.9479652125107422
chr10	6276800	6277800	1.1869668353619642
chr10	6276900	6277900	0.7003033594963145
chr10	6277000	6278000	0.8660923296253541
chr10	6277100	6278100	0.992872450028439
chr10	6277200	6278200	1.496802431380459
chr10	6278000	6279000	0.45890554711769477
chr10	6278100	6279100	0.3634561831327568
chr10	6278200	6279200	0.014164699015878596
chr10	6281300	6282300	2.050123390351208
chr10	6281400	6282400	2.4112412459926875
chr10	6281500	6282500	2.3990395341032285
chr10	6281600	6282600	2.698933273522268
chr10	6281700	6282700	2.8829289872811845
chr10	6281800	6282800	2.6844260861987777
chr10	6281900	6282900	2.796892708036136
chr10	6282000	6283000	3.3207879029630707
chr10	6282100	6283100	3.201863358008689
chr10	6282200	6283200	3.422763744426341
chr10	6282300	6283300	3.2333324369896785
chr10	6282400	6283400	2.9647553853120594
chr10	6282500	6283500	3.0278270236173688
chr10	6283600	6284600	1.7210527165043823
chr10	6283700	6284700	1.6722817038734517
chr10	6283800	6284800	1.5429671862323655
chr10	6283900	6284900	1.5405464685776442
chr10	6284000	6285000	1.8718582776250885
chr10	6284100	6285100	1.4615020719579992
chr10	6284200	6285200	1.0294481345615485
chr10	6286000	6287000	0.17437883193176995
chr10	6286100	6287100	0.4108815450289873
chr10	6286200	6287200	0.7893415377228102
chr10	6286300	6287300	1.16638318133303
chr10	6286400	6287400	1.3498686219890363
chr10	6286500	6287500	2.1942198367750505
chr10	6286600	6287600	2.7784973440564937
chr10	6286700	6287700	2.891389469198151
chr10	6286800	6287800	2.744603404512
chr10	6286900	6287900	3.2044323068163614
chr10	6287000	6288000	2.865921135319442
chr10	6287100	6288100	2.6852599673216218
chr10	6287200	6288200	2.9830818775235115
chr10	6293200	6294200	0.5475718719525043
chr10	6293300	6294300	0.6906753532251734
chr10	6293400	6294400	0.9785291495017896
chr10	6293500	6294500	1.3517966675662694
chr10	6293600	6294600	1.7465632212018154
chr10	6293700	6294700	2.288514519619252
chr10	6293800	6294800	1.52811237258125
chr10	6293900	6294900	2.1041629002737112
chr10	6295100	6296100	2.1604117234700047
chr10	6295200	6296200	2.9586035366658465
chr10	6295300	6296300	2.7191753694405048
chr10	6295400	6296400	2.422077752813916
chr10	6295500	6296500	2.2241631513451265
chr10	6295600	6296600	1.6485218252892146
chr10	6295700	6296700	2.7272418256737403
chr10	6295800	6296800	2.4280516167866755
chr10	6295900	6296900	2.2038794686707943
chr10	6296000	6297000	2.5894794541347537
chr10	6296100	6297100	2.312311688570465
chr10	6296200	6297200	1.8873535123332343
chr10	6296300	6297300	1.6751614019805925
chr10	6296400	6297400	2.4396821995075486
chr10	6296500	6297500	2.668671116186589
chr10	6296600	6297600	1.9661387279657017
chr10	6296700	6297700	1.3775053410852227
chr10	6296800	6297800	1.5227948894254872
chr10	6296900	6297900	1.364066153951562
chr10	6297000	6298000	1.9895559575223967
chr10	6297100	6298100	2.1838942972765847
chr10	6297200	6298200	2.594847525340791
chr10	6297300	6298300	3.0204874049498214
chr10	6297400	6298400	2.8330865046932243
chr10	6297500	6298500	2.448072637041583
chr10	6297600	6298600	3.0511305178564583
chr10	6297700	6298700	3.2553587089582003
chr10	6297800	6298800	3.3614934361431152
chr10	6297900	6298900	4.665755785655577
chr10	6298000	6299000	3.919172061419038
chr10	6298100	6299100	3.9774303711203998
chr10	6298200	6299200	4.0502042197195065
chr10	6298300	6299300	3.961613072312175
chr10	6298400	6299400	4.331537823688358
chr10	6298500	6299500	4.902034654969172
chr10	6298600	6299600	5.479089740689912
chr10	6298700	6299700	5.610635018450089
chr10	6298800	6299800	5.600803809591851
chr10	6298900	6299900	4.56929420910402
chr10	6300000	6301000	3.408958663101161
chr10	6300100	6301100	3.8895962886571938
chr10	6300200	6301200	3.5340145476098264
chr10	6300300	6301300	3.5233670053516124
chr10	6300400	6301400	3.987228933924466
chr10	6300500	6301500	3.7717288571699417
chr10	6300600	6301600	2.997875760522723
chr10	6300700	6301700	2.2935694063834244
chr10	6300800	6301800	2.234836055012716
chr10	6300900	6301900	2.403439607813254
chr10	6301000	6302000	2.140329693495813
chr10	6301100	6302100	2.1736799887908225
chr10	6301200	6302200	2.2534844052292207
chr10	6301300	6302300	1.6844803266058332
chr10	6306000	6307000	0.5894346246982123
chr10	6306100	6307100	0.5526030313885517
chr10	6306200	6307200	1.0071381961279569
chr10	6306300	6307300	1.3852326050498849
chr10	6306400	6307400	1.7470580491813268
chr10	6306500	6307500	1.772820565894106
chr10	6306600	6307600	2.365143151238794
chr10	6306700	6307700	2.350487240531044
chr10	6306800	6307800	3.4188487409236656
chr10	6306900	6307900	3.3013214541532614
chr10	6307000	6308000	3.1520079367195297
chr10	6307100	6308100	3.177708712900289
chr10	6307200	6308200	2.7585649399145735
chr10	6307300	6308300	2.627356305434987
chr10	6307400	6308400	2.4289116719078323
chr10	6307500	6308500	1.908106977926568
chr10	6307600	6308600	1.5066678466587835
chr10	6307700	6308700	1.4042084201621094
chr10	6307800	6308800	1.7753221174372962
chr10	6307900	6308900	1.6074888706539632
chr10	6308000	6309000	1.5252135665078015
chr10	6308100	6309100	1.481463269771048
chr10	6308200	6309200	1.6589732190028366
chr10	6308300	6309300	1.8428950036288758
chr10	6308400	6309400	2.154654096519528
chr10	6308500	6309500	2.66128371872226
chr10	6308600	6309600	2.5604304993229885
chr10	6308700	6309700	2.5666285178377892
chr10	6308800	6309800	2.2052981222843275
chr10	6308900	6309900	1.728807346678251
chr10	6309000	6310000	1.7805287791928321
chr10	6309100	6310100	2.469767757355002
chr10	6309200	6310200	3.0920128966884715
chr10	6309300	6310300	3.28921011325112
chr10	6309400	6310400	2.742785843993948
chr10	6309500	6310500	3.350122527611416
chr10	6309600	6310600	3.751568642921114
chr10	6309700	6310700	3.880962180818403
chr10	6309800	6310800	3.5154720943886786
chr10	6309900	6310900	3.9259595708218122
chr10	6310000	6311000	3.938719295191082
chr10	6310100	6311100	3.2281271276050765
chr10	6310200	6311200	2.8303062310411207
chr10	6310300	6311300	2.5063659794833533
chr10	6310400	6311400	2.3202356562972177
chr10	6310500	6311500	1.4308374670420452
chr10	6310600	6311600	0.2824137547899769
chr10	6310700	6311700	0.9805118090218804
chr10	6310800	6311800	1.3441066629700993
chr10	6310900	6311900	1.86171587255556
chr10	6311000	6312000	2.3285257950155462
chr10	6311100	6312100	2.7740768922507058
chr10	6311200	6312200	2.7864825423512856
chr10	6311300	6312300	2.7591113569652754
chr10	6311400	6312400	3.1901201341873566
chr10	6311500	6312500	3.78657402271709
chr10	6311600	6312600	3.991949213440449
chr10	6311700	6312700	3.176823438520509
chr10	6311800	6312800	3.186905205352508
chr10	6311900	6312900	2.847842399816704
chr10	6312000	6313000	2.555777449256707
chr10	6312100	6313100	2.1624868359885503
chr10	6312200	6313200	1.7247780038385483
chr10	6312300	6313300	1.7535567380869732
chr10	6312400	6313400	1.9682473557939948
chr10	6312500	6313500	2.2683373709944057
chr10	6312600	6313600	2.846320870330201
chr10	6312700	6313700	2.6961056251477795
chr10	6312800	6313800	2.843186524488486
chr10	6312900	6313900	3.634418033245161
chr10	6313000	6314000	4.241990571994529
chr10	6313100	6314100	4.481356360380143
chr10	6313200	6314200	4.369571211059334
chr10	6313300	6314300	4.531936197031778
chr10	6313400	6314400	4.6910766143453655
chr10	6313500	6314500	4.583040201039571
chr10	6313600	6314600	4.2551565137990055
chr10	6313700	6314700	4.525280548968156
chr10	6313800	6314800	4.620549257002349
chr10	6313900	6314900	3.5292838230687247
chr10	6314000	6315000	3.0801613828550543
chr10	6314100	6315100	3.093938663845329
chr10	6314200	6315200	3.7428857820208834
chr10	6314300	6315300	3.8909224538063816
chr10	6314400	6315400	3.6394733309292455
chr10	6314500	6315500	3.2381167554548598
chr10	6314600	6315600	3.1130653139012794
chr10	6314700	6315700	2.831482602194398
chr10	6314800	6315800	2.466055615595298
chr10	6314900	6315900	2.8096847109904832
chr10	6315000	6316000	2.4979908495908614
chr10	6315100	6316100	2.1400958346587062
chr10	6315800	6316800	1.5945945759236042
chr10	6315900	6316900	1.8262146587049537
chr10	6316000	6317000	2.3691694542515895
chr10	6316100	6317100	2.7953250391145437
chr10	6316200	6317200	3.0176410005423264
chr10	6316300	6317300	2.0711483831945032
chr10	6316400	6317400	1.6267951997128678
chr10	6316500	6317500	1.5971835208528888
chr10	6316600	6317600	1.962239340840884
chr10	6316700	6317700	2.174826752364835
chr10	6316800	6317800	2.2970637074841287
chr10	6316900	6317900	2.207443856286946
chr10	6317000	6318000	2.118011612253276
chr10	6317100	6318100	1.3396298310114942
chr10	6317200	6318200	1.2593588866985603
chr10	6317300	6318300	1.8781634448763875
chr10	6317400	6318400	2.002018475271685
chr10	6317500	6318500	1.9566127679724472
chr10	6317600	6318600	1.600014966864792
chr10	6317700	6318700	1.7221619328713795
chr10	6317800	6318800	1.8192546922129482
chr10	6317900	6318900	2.237272712732488
chr10	6318000	6319000	2.474625331498839
chr10	6318100	6319100	2.5143809634442165
chr10	6318200	6319200	2.4401070305303687
chr10	6318300	6319300	1.9828133869343696
chr10	6318400	6319400	1.767203592141396
chr10	6318500	6319500	1.5054119014843208
chr10	6318600	6319600	1.3528948894405708
chr10	6318700	6319700	1.4065286352850366
chr10	6318800	6319800	1.678681065246265
chr10	6318900	6319900	1.3012718712425857
chr10	6319000	6320000	1.1119700008069353
chr10	6319100	6320100	2.4384118655891824
chr10	6319200	6320200	2.6836818799292628
chr10	6319300	6320300	2.7961091846795614
chr10	6319400	6320400	2.567775430792666
chr10	6319500	6320500	2.9206169455399067
chr10	6319600	6320600	2.956108709314512
chr10	6319700	6320700	2.7280196194362034
chr10	6319800	6320800	2.6631703194772323
chr10	6319900	6320900	2.9476259325221763
chr10	6320000	6321000	2.7818298531936936
chr10	6320100	6321100	2.045351513632724
chr10	6320200	6321200	1.8968347605805733
chr10	6320300	6321300	2.455431234677396
chr10	6320400	6321400	2.5861383412772136
chr10	6320500	6321500	2.4251983968310453
chr10	6320600	6321600	2.758086154028625
chr10	6320700	6321700	2.513724190536573
chr10	6320800	6321800	2.17001469230918
chr10	6320900	6321900	1.7910061050193495
chr10	6321000	6322000	2.1101677335879025
chr10	6321100	6322100	2.140142672632749
chr10	6321200	6322200	2.0463586258543973
chr10	6321300	6322300	2.3650492020050766
chr10	6321400	6322400	2.8125794907520216
chr10	6321500	6322500	2.6706004291742618
chr10	6321600	6322600	2.2005109582263933
chr10	6321700	6322700	2.8759389426824398
chr10	6321800	6322800	3.216917810446533
chr10	6321900	6322900	3.634938801187094
chr10	6322000	6323000	2.8113747077275257
chr10	6322100	6323100	2.9487557818384493
chr10	6322200	6323200	2.7610483563398107
chr10	6322300	6323300	2.594431611187855
chr10	6322400	6323400	2.8320820274012792
chr10	6322500	6323500	2.9910989199976385
chr10	6322600	6323600	3.5772449129002597
chr10	6322700	6323700	3.382442310614695
chr10	6322800	6323800	2.8551190680985834
chr10	6322900	6323900	2.2830754252760217
chr10	6323000	6324000	2.9492090296149245
chr10	6323100	6324100	2.1324572717798334
chr10	6323200	6324200	2.574893960491614
chr10	6323300	6324300	2.651924750040713
chr10	6323400	6324400	2.703561822474377
chr10	6323500	6324500	3.195200362221582
chr10	6323600	6324600	2.981408498605892
chr10	6323700	6324700	3.2806054501706923
chr10	6323800	6324800	3.590816347379598
chr10	6323900	6324900	3.856264677062295
chr10	6324000	6325000	3.9658998168542796
chr10	6324100	6325100	5.110955043367662
chr10	6324200	6325200	5.105082365445923
chr10	6324300	6325300	4.75796655226953
chr10	6324400	6325400	4.688295757599403
chr10	6324500	6325500	4.68582513303471
chr10	6324600	6325600	4.301786075722692
chr10	6324700	6325700	4.029527390430772
chr10	6324800	6325800	4.356124382607438
chr10	6324900	6325900	3.4774326820311163
chr10	6325000	6326000	3.4356809789989224
chr10	6325100	6326100	3.4233290019563967
chr10	6325200	6326200	3.0675290297857734
chr10	6325300	6326300	3.0261068835627687
chr10	6325400	6326400	2.5936770223457013
chr10	6325500	6326500	2.0195982468186187
chr10	6325600	6326600	2.401987228047364
chr10	6325700	6326700	2.1906820272424588
chr10	6325800	6326800	1.386026633636923
chr10	6325900	6326900	2.3297371441268155
chr10	6326000	6327000	2.4216252596405208
chr10	6326100	6327100	2.43007525413444
chr10	6326200	6327200	3.1062142972894238
chr10	6326300	6327300	2.4245322592417407
chr10	6326400	6327400	2.5865854640429533
chr10	6326500	6327500	2.656776074358348
chr10	6326600	6327600	2.926203856936501
chr10	6326700	6327700	2.2142828230703
chr10	6326800	6327800	1.6752826297622827
chr10	6326900	6327900	2.2698030673448444
chr10	6327000	6328000	2.1403081550994267
chr10	6327100	6328100	2.1086656380918565
chr10	6327200	6328200	1.3209071137467272
chr10	6327300	6328300	1.895346048439354
chr10	6327400	6328400	1.8531514411541368
chr10	6327500	6328500	1.9407112138921843
chr10	6327600	6328600	1.5367781047775428
chr10	6327700	6328700	2.0054612623969037
chr10	6327800	6328800	2.76649010434632
chr10	6327900	6328900	2.693140547719316
chr10	6328000	6329000	2.980340647385639
chr10	6328100	6329100	2.6882213714411565
chr10	6328200	6329200	3.0573964822675688
chr10	6328300	6329300	2.928804491611716
chr10	6328400	6329400	3.219425938325151
chr10	6328500	6329500	3.039900591877456
chr10	6328600	6329600	3.8674582725180473
chr10	6328700	6329700	4.11539072533022
chr10	6328800	6329800	3.8803356726612814
chr10	6328900	6329900	3.8672446228601656
chr10	6330000	6331000	-1.6325660735544878
chr10	6331300	6332300	1.0656366750902502
chr10	6331400	6332400	1.7388595334068442
chr10	6331500	6332500	1.2481126323545728
chr10	6331600	6332600	1.4723651829701287
chr10	6331700	6332700	1.7825747722227945
chr10	6331800	6332800	1.3657513987413301
chr10	6331900	6332900	1.140610607390564
chr10	6332000	6333000	1.8279555087058188
chr10	6332100	6333100	1.165962675434418
chr10	6332200	6333200	1.0785568349476484
chr10	6332300	6333300	1.4431001474494451
chr10	6332400	6333400	1.5109853649852956
chr10	6332500	6333500	1.3523880306888412
chr10	6332600	6333600	1.129653471830685
chr10	6332700	6333700	0.7140472488176006
chr10	6332800	6333800	1.410661656185501
chr10	6332900	6333900	1.6180844575354159
chr10	6333000	6334000	1.1504085617012232
chr10	6333100	6334100	2.35745015185498
chr10	6333200	6334200	2.1860386389959388
chr10	6333300	6334300	2.2847253711911484
chr10	6333400	6334400	1.4442536170395244
chr10	6333500	6334500	2.234512754844012
chr10	6333600	6334600	2.312250208256424
chr10	6333700	6334700	2.8188265067474245
chr10	6333800	6334800	2.437047682683368
chr10	6333900	6334900	2.2860425371628703
chr10	6334000	6335000	2.365202962462163
chr10	6334100	6335100	1.990437937202231
chr10	6334200	6335200	1.8290262275794111
chr10	6335300	6336300	0.7051884638323664
chr10	6335400	6336400	0.6829434967504997
chr10	6336500	6337500	0.9423538687868231
chr10	6336600	6337600	1.0493881808038383
chr10	6336700	6337700	1.0993344830069425
chr10	6336800	6337800	0.4889061105778039
chr10	6336900	6337900	0.4351343144029015
chr10	6337000	6338000	0.2562234931056221
chr10	6337100	6338100	0.6812909123926135
chr10	6337200	6338200	1.012137106865877
chr10	6337300	6338300	1.3365152968889873
chr10	6337400	6338400	1.5524143413562286
chr10	6337500	6338500	0.9666370673232728
chr10	6337600	6338600	0.6826751132120126
chr10	6337700	6338700	1.3823408052588952
chr10	6337800	6338800	1.4717846074444725
chr10	6337900	6338900	1.9766315480787768
chr10	6338000	6339000	2.5121907112319484
chr10	6338100	6339100	2.358834778845288
chr10	6338200	6339200	2.2813080652077846
chr10	6338300	6339300	2.4428792211533463
chr10	6338400	6339400	2.1405915280371373
chr10	6338500	6339500	2.7739097779494983
chr10	6338600	6339600	3.076885189407661
chr10	6338700	6339700	2.741806427381056
chr10	6338800	6339800	3.1303391879020066
chr10	6338900	6339900	3.1928037920238967
chr10	6339000	6340000	2.908903234571
chr10	6339100	6340100	2.836418875787484
chr10	6339200	6340200	2.694291143606653
chr10	6339300	6340300	2.3521493231424344
chr10	6339400	6340400	2.6003551854573406
chr10	6339500	6340500	1.7400328922061603
chr10	6339600	6340600	1.2254498260367075
chr10	6339700	6340700	1.2879953417854186
chr10	6339800	6340800	1.4335622604603444
chr10	6339900	6340900	1.40686262417997
chr10	6340000	6341000	1.2316423292294452
chr10	6340100	6341100	1.6835565946981343
chr10	6340200	6341200	1.857894488944116
chr10	6340300	6341300	1.7362692006656568
chr10	6340400	6341400	2.1804045733127504
chr10	6340500	6341500	2.201199640763136
chr10	6340600	6341600	2.483127481922749
chr10	6340700	6341700	2.397853210426966
chr10	6340800	6341800	2.3585187533432084
chr10	6340900	6341900	1.9020346463922548
chr10	6341000	6342000	1.915146351967487
chr10	6341100	6342100	2.0625606693498018
chr10	6341200	6342200	2.1119146647575584
chr10	6341300	6342300	2.1747469325979623
chr10	6341400	6342400	1.4571423901803815
chr10	6341500	6342500	1.3884280992841216
chr10	6341600	6342600	1.4576215134803443
chr10	6341700	6342700	1.528716411475221
chr10	6341800	6342800	1.5201220961215625
chr10	6342800	6343800	2.901527439935878
chr10	6342900	6343900	2.584860770249295
chr10	6343000	6344000	2.4812259851019416
chr10	6343800	6344800	2.155318815815132
chr10	6343900	6344900	2.559143313585776
chr10	6344000	6345000	2.626098447966211
chr10	6344100	6345100	2.2339285414485546
chr10	6344200	6345200	2.1923041393498717
chr10	6344300	6345300	2.2089164075276946
chr10	6344400	6345400	2.1515610346302103
chr10	6344500	6345500	1.1732622759575837
chr10	6346100	6347100	5.447276515654745
chr10	6346200	6347200	6.170197398799537
chr10	6346300	6347300	6.073546533188035
chr10	6346400	6347400	6.063137597671242
chr10	6346500	6347500	6.385910807163148
chr10	6346600	6347600	6.593363725791787
chr10	6346700	6347700	6.607906648954383
chr10	6346800	6347800	5.16042029118312
chr10	6346900	6347900	3.794422092582288
chr10	6347000	6348000	2.9555360021816215
chr10	6347100	6348100	1.9218660962667933
chr10	6347200	6348200	2.003070366227826
chr10	6347300	6348300	2.1395056830682933
chr10	6347400	6348400	2.3890623269681543
chr10	6347500	6348500	2.326515516155455
chr10	6347600	6348600	1.8581360882202411
chr10	6347700	6348700	1.5764241775693602
chr10	6347800	6348800	1.9778350841674184
chr10	6347900	6348900	1.8012646280484963
chr10	6348000	6349000	1.78872030870963
chr10	6348100	6349100	1.5600869000564304
chr10	6348200	6349200	2.066987689137453
chr10	6348300	6349300	2.193860039485641
chr10	6349400	6350400	2.0261595867812683
chr10	6349500	6350500	1.5183761705582115
chr10	6349600	6350600	1.3695197942290993
chr10	6349700	6350700	0.9308990576862112
chr10	6349800	6350800	1.132831674743733
chr10	6349900	6350900	1.5167668632163975
chr10	6350000	6351000	1.4261207282686832
chr10	6350100	6351100	1.0666350644360671
chr10	6350200	6351200	0.850404978317839
chr10	6350300	6351300	0.4707425193543744
chr10	6350400	6351400	1.085581120322694
chr10	6350500	6351500	1.673133785710866
chr10	6350600	6351600	1.6038157303882157
chr10	6351100	6352100	2.0776209691788314
chr10	6351200	6352200	1.9969852744089231
chr10	6351300	6352300	2.636094170497405
chr10	6351400	6352400	2.313559735320804
chr10	6351500	6352500	3.0412349187263166
chr10	6351600	6352600	3.53057611276472
chr10	6351700	6352700	3.9157011409019487
chr10	6351800	6352800	3.7266104550983385
chr10	6351900	6352900	3.41364672145332
chr10	6352000	6353000	3.657020750545382
chr10	6352100	6353100	2.9891282866563644
chr10	6352200	6353200	3.1627588660354387
chr10	6352300	6353300	2.5475488511736986
chr10	6352400	6353400	2.506040934415564
chr10	6352500	6353500	2.3728823400286148
chr10	6352600	6353600	2.1114030847361227
chr10	6352700	6353700	0.7400816351637894
chr10	6352800	6353800	1.3611992957630703
chr10	6352900	6353900	1.7456909719819471
chr10	6353000	6354000	1.5596869236709954
chr10	6353100	6354100	1.703985220515436
chr10	6353200	6354200	1.9992623991015401
chr10	6353300	6354300	2.3242276047082417
chr10	6353400	6354400	2.5190363924054573
chr10	6353500	6354500	2.136905387642949
chr10	6353600	6354600	2.0928033432565267
chr10	6353700	6354700	3.0653716996433173
chr10	6353800	6354800	2.76691124776261
chr10	6353900	6354900	2.8259320750712664
chr10	6354000	6355000	2.957396784585504
chr10	6354100	6355100	3.0932072999568065
chr10	6354200	6355200	2.192923522024135
chr10	6354300	6355300	2.2295705488034665
chr10	6354400	6355400	2.225122422900182
chr10	6354500	6355500	2.4658077849792206
chr10	6354600	6355600	2.540963202673326
chr10	6354700	6355700	2.411911717037651
chr10	6354800	6355800	2.1609079368706743
chr10	6354900	6355900	1.3589653607735208
chr10	6355000	6356000	1.9846023543608486
chr10	6355100	6356100	2.043372385369975
chr10	6355200	6356200	2.8256761151086
chr10	6355300	6356300	2.4017671946136114
chr10	6355400	6356400	1.7492626732413594
chr10	6355500	6356500	1.472418517937335
chr10	6355600	6356600	0.8839676112042981
chr10	6355700	6356700	0.4996887960861177
chr10	6355800	6356800	0.8878617342001217
chr10	6355900	6356900	1.4298351400524574
chr10	6356000	6357000	1.0188820259625007
chr10	6359600	6360600	-0.38431175939559936
chr10	6359700	6360700	-0.7376316165113526
chr10	6359800	6360800	-0.17325335026041608
chr10	6359900	6360900	-0.35148248620419364
chr10	6360000	6361000	-0.663742632350503
chr10	6360100	6361100	-0.6957191500139464
chr10	6360200	6361200	-0.4007234859382369
chr10	6360300	6361300	0.03324823770026816
chr10	6360400	6361400	-0.21216270673179047
chr10	6360500	6361500	0.739162305146354
chr10	6360600	6361600	1.485187354753701
chr10	6360700	6361700	2.058482422274695
chr10	6360800	6361800	1.677894291376028
chr10	6360900	6361900	1.4646048365437363
chr10	6361000	6362000	1.8136792174795564
chr10	6361100	6362100	2.2247354689345835
chr10	6361200	6362200	2.5625486195274125
chr10	6361300	6362300	2.3235549612541853
chr10	6361400	6362400	2.4993262994742738
chr10	6361500	6362500	1.8675123765012704
chr10	6361600	6362600	1.4609789044091943
chr10	6361700	6362700	1.7436142082436168
chr10	6361800	6362800	2.3811070589486367
chr10	6361900	6362900	2.7029214322863515
chr10	6362000	6363000	1.94651289017457
chr10	6362100	6363100	1.6763299092597104
chr10	6362200	6363200	1.0236818524996285
chr10	6362300	6363300	1.6537111113197431
chr10	6362400	6363400	1.2523142953169573
chr10	6362500	6363500	1.2199584076495469
chr10	6362600	6363600	1.422324825797109
chr10	6362700	6363700	0.7960346338914481
chr10	6362800	6363800	0.7111751091646037
chr10	6362900	6363900	0.4612308038636924
chr10	6363000	6364000	0.98622272224108
chr10	6363100	6364100	1.2754310161731208
chr10	6363200	6364200	1.8499341819785853
chr10	6363300	6364300	0.8829307308274439
chr10	6363400	6364400	1.3008673385924483
chr10	6363500	6364500	1.4745757619677475
chr10	6363600	6364600	1.4117176179079578
chr10	6363700	6364700	1.351503036550853
chr10	6363800	6364800	1.7808188714683084
chr10	6363900	6364900	2.0359472380846637
chr10	6364000	6365000	1.952155882797254
chr10	6364100	6365100	1.6122260160785296
chr10	6364200	6365200	1.2615751707058782
chr10	6364300	6365300	1.4836444864452307
chr10	6364400	6365400	1.4964222737441668
chr10	6364500	6365500	1.7088271597065745
chr10	6364600	6365600	1.864349699810724
chr10	6364700	6365700	2.327968632395953
chr10	6364800	6365800	1.7265236406362718
chr10	6364900	6365900	2.030344124466154
chr10	6365000	6366000	2.497118887863999
chr10	6365100	6366100	2.8612997615970865
chr10	6365200	6366200	3.3728350070422115
chr10	6365300	6366300	3.7051027003165578
chr10	6365400	6366400	3.301609609996301
chr10	6365500	6366500	3.6933065213048977
chr10	6365600	6366600	3.5080820020189143
chr10	6365700	6366700	3.373974140739143
chr10	6365800	6366800	3.5850285169449485
chr10	6365900	6366900	2.765319557552656
chr10	6366000	6367000	1.9048477833612825
chr10	6366100	6367100	1.9833117907114208
chr10	6366200	6367200	2.040521904232911
chr10	6366300	6367300	2.212754822441471
chr10	6366400	6367400	2.426347274075469
chr10	6366500	6367500	1.6128107885840686
chr10	6366600	6367600	1.420182760499172
chr10	6366700	6367700	1.0876232297212147
chr10	6366800	6367800	0.4802185501233099
chr10	6366900	6367900	0.8748041982899055
chr10	6367000	6368000	1.1720914410660321
chr10	6367100	6368100	0.8722228703325149
chr10	6367200	6368200	0.4669231522602982
chr10	6367300	6368300	-0.7667444412530392
chr10	6367400	6368400	-0.3550028548791133
chr10	6367500	6368500	-0.4196304780575608
chr10	6367600	6368600	-0.1484620140778648
chr10	6367700	6368700	0.2113075437815351
chr10	6367800	6368800	0.8309281602547575
chr10	6367900	6368900	1.2497722204891448
chr10	6368000	6369000	1.1861453725378113
chr10	6368100	6369100	1.0702829510198228
chr10	6368200	6369200	1.289513173697742
chr10	6368300	6369300	2.2219631683845957
chr10	6368400	6369400	1.4874459049367792
chr10	6368500	6369500	2.1291826302802
chr10	6368600	6369600	2.253677612886212
chr10	6375600	6376600	0.8920722426337184
chr10	6375700	6376700	0.7999619299315683
chr10	6375800	6376800	0.26810555792341983
chr10	6375900	6376900	1.1953939042585997
chr10	6376000	6377000	0.7096191317925867
chr10	6376100	6377100	0.4504361379868597
chr10	6376200	6377200	0.27595485662677605
chr10	6376300	6377300	0.7420136637772214
chr10	6376400	6377400	0.2279044814695705
chr10	6376500	6377500	-0.07283326814454824
chr10	6376600	6377600	0.1540642283349365
chr10	6376700	6377700	0.03538503832075944
chr10	6376800	6377800	0.6004059784188637
chr10	6376900	6377900	0.17586792011619226
chr10	6377000	6378000	0.9211752264611232
chr10	6377100	6378100	0.954710558420706
chr10	6377200	6378200	1.2184426756406421
chr10	6377300	6378300	0.8541801462038721
chr10	6377400	6378400	0.6357839594981118
chr10	6377500	6378500	0.35301353839341804
chr10	6377600	6378600	0.6021871550038103
chr10	6377700	6378700	0.42104982322030543
chr10	6377800	6378800	0.14985945052241642
chr10	6377900	6378900	-0.11629584539597072
chr10	6378000	6379000	-0.5633591611134103
chr10	6378100	6379100	-0.4443110895319021
chr10	6378200	6379200	-0.4298921431147532
chr10	6378300	6379300	-0.21682932776779493
chr10	6378400	6379400	-0.32084195042982844
chr10	6378500	6379500	0.5953036941236589
chr10	6378600	6379600	0.722352725479851
chr10	6378700	6379700	0.8028652341386756
chr10	6378800	6379800	1.1462118154014835
chr10	6378900	6379900	1.3381231982757869
chr10	6379000	6380000	0.9692817728923975
chr10	6379100	6380100	1.0253111320534742
chr10	6379200	6380200	0.6052585400472404
chr10	6379300	6380300	0.7266738364808439
chr10	6379400	6380400	1.252954159757999
chr10	6379500	6380500	1.1375067748582826
chr10	6379600	6380600	0.5902360335425534
chr10	6379700	6380700	1.0501244839049586
chr10	6379800	6380800	1.4137243202368115
chr10	6379900	6380900	1.0384342935076474
chr10	6380000	6381000	1.3624473143125457
chr10	6380100	6381100	0.6119840301609311
chr10	6380200	6381200	0.6552645943632573
chr10	6380300	6381300	0.4666161694661683
chr10	6380400	6381400	0.13693608432352816
chr10	6380500	6381500	-0.2355389748680575
chr10	6380600	6381600	0.5990399484355081
chr10	6380700	6381700	0.9003420471996707
chr10	6380800	6381800	0.6108381073722363
chr10	6380900	6381900	1.209396811608089
chr10	6381000	6382000	1.4193647696225744
chr10	6381100	6382100	2.412933797435337
chr10	6381200	6382200	2.935190650667848
chr10	6381300	6382300	3.3756679909686103
chr10	6381400	6382400	3.6453474671045933
chr10	6382400	6383400	-0.1996214426671288
chr10	6382500	6383500	0.02147772401588488
chr10	6382600	6383600	-0.10559253367509093
chr10	6382700	6383700	0.8172549125738808
chr10	6382800	6383800	0.5069598583185155
chr10	6382900	6383900	1.1743417437712422
chr10	6383000	6384000	1.1669782837200973
chr10	6383100	6384100	2.1874288057577096
chr10	6383200	6384200	2.412176135615228
chr10	6383300	6384300	2.8202187537087293
chr10	6384300	6385300	1.6074675143545645
chr10	6384400	6385400	1.2244325092817974
chr10	6384500	6385500	1.9037589688380747
chr10	6384600	6385600	1.4747935684364841
chr10	6384700	6385700	1.3139710813436507
chr10	6384800	6385800	1.3843656083705815
chr10	6384900	6385900	1.1809057748936345
chr10	6385000	6386000	1.6772284261808708
chr10	6385100	6386100	1.2919877123506374
chr10	6385200	6386200	0.22768447788741186
chr10	6385300	6386300	0.5904053625370812
chr10	6387800	6388800	0.40386800879320667
chr10	6387900	6388900	0.3514392891792195
chr10	6388700	6389700	0.7149911310651222
chr10	6388800	6389800	0.5800781569366086
chr10	6388900	6389900	1.4247420358484222
chr10	6389000	6390000	1.2801935346539999
chr10	6389100	6390100	1.5331848784953932
chr10	6389200	6390200	1.3890324913865817
chr10	6389300	6390300	1.4642852202192311
chr10	6389400	6390400	1.362738019818711
chr10	6389500	6390500	1.4674185488709548
chr10	6389600	6390600	2.4546720349044056
chr10	6389700	6390700	2.7565163635972936
chr10	6389800	6390800	2.977110143244964
chr10	6389900	6390900	1.9962231447381291
chr10	6390000	6391000	1.606596453092331
chr10	6390100	6391100	1.6807788488648256
chr10	6390200	6391200	1.687107774332255
chr10	6390300	6391300	2.3063362987130134
chr10	6390400	6391400	2.8267505306138414
chr10	6390500	6391500	2.7166343621078934
chr10	6390600	6391600	2.3039026543877528
chr10	6390700	6391700	2.2371279066718723
chr10	6390800	6391800	2.5966327505717235
chr10	6390900	6391900	2.788160234572256
chr10	6391000	6392000	3.329642559253836
chr10	6391100	6392100	3.301633119689319
chr10	6391200	6392200	3.824965945275628
chr10	6391300	6392300	3.4778035227913167
chr10	6391400	6392400	2.6773600842097407
chr10	6391500	6392500	3.1268086133821504
chr10	6391600	6392600	2.651651923716788
chr10	6391700	6392700	2.1568100775770405
chr10	6391800	6392800	1.7083609040689065
chr10	6391900	6392900	1.8935820332544355
chr10	6392000	6393000	1.7001581334045865
chr10	6392100	6393100	1.9903180356772119
chr10	6392200	6393200	2.107535832087285
chr10	6392300	6393300	2.179025490984157
chr10	6392400	6393400	2.6478164558263777
chr10	6392500	6393500	1.512297196652702
chr10	6393200	6394200	1.0935316393812125
chr10	6395100	6396100	1.0268750899733543
chr10	6395200	6396200	0.8258554599564649
chr10	6395300	6396300	0.7774682947423044
chr10	6395400	6396400	0.4482050340025241
chr10	6395500	6396500	0.6582995448538849
chr10	6395600	6396600	1.5013600978474573
chr10	6395700	6396700	0.90846935766614
chr10	6397600	6398600	1.90534769154045
chr10	6397700	6398700	1.5308018958242455
chr10	6397800	6398800	1.748291993153965
chr10	6397900	6398900	2.185482176804157
chr10	6398000	6399000	1.5997676806655772
chr10	6398100	6399100	1.6455873525038125
chr10	6398200	6399200	1.924907303095408
chr10	6398300	6399300	2.430898193531644
chr10	6398400	6399400	2.8045132317197354
chr10	6398500	6399500	2.7961722051980105
chr10	6398600	6399600	2.436276278527176
chr10	6398700	6399700	2.7772316234501035
chr10	6398800	6399800	2.73094660120869
chr10	6398900	6399900	2.2028976519386694
chr10	6399000	6400000	3.3389447581325657
chr10	6399100	6400100	3.5257138179486502
chr10	6399200	6400200	3.524573629575832
chr10	6399300	6400300	3.3729780932343547
chr10	6399400	6400400	3.4437904463456235
chr10	6399500	6400500	3.7620016972088814
chr10	6399600	6400600	4.137662646346731
chr10	6400700	6401700	2.7685043546953905
chr10	6400800	6401800	2.566065419190686
chr10	6400900	6401900	2.104072398758312
chr10	6401000	6402000	2.2941244216139216
chr10	6401100	6402100	1.6470932973721275
chr10	6402400	6403400	0.036832188488938336
chr10	6402500	6403500	0.0471336637017241
chr10	6402600	6403600	0.08500823322237529
chr10	6402700	6403700	0.4916592393539499
chr10	6402800	6403800	0.2890224070384059
chr10	6402900	6403900	0.4095597624585882
chr10	6403000	6404000	0.1844706388421377
chr10	6403100	6404100	0.9122388867630572
chr10	6403200	6404200	0.7179835486154814
chr10	6405000	6406000	2.4264509484041974
chr10	6405100	6406100	2.6766088231707816
chr10	6405200	6406200	3.0108329563603875
chr10	6405300	6406300	3.5297664826983337
chr10	6405400	6406400	3.3048029982929648
chr10	6405500	6406500	3.0757089281294845
chr10	6405600	6406600	3.237036686260499
chr10	6405700	6406700	3.19060457531822
chr10	6405800	6406800	3.0521916901675534
chr10	6405900	6406900	3.882357060442427
chr10	6406000	6407000	3.738614195294949
chr10	6406100	6407100	3.790499890488087
chr10	6406200	6407200	4.204072503820529
chr10	6406300	6407300	3.624502289982084
chr10	6406400	6407400	3.765239389177285
chr10	6406500	6407500	4.383269405384058
chr10	6406600	6407600	4.69831692626704
chr10	6406700	6407700	4.651067388076147
chr10	6406800	6407800	4.8912138094608535
chr10	6406900	6407900	4.578538686030053
chr10	6407000	6408000	4.022562646567241
chr10	6408100	6409100	3.1458872358276784
chr10	6408200	6409200	3.557232069859882
chr10	6408300	6409300	3.9821136647513367
chr10	6408400	6409400	4.010318832441088
chr10	6408500	6409500	3.7225242652770953
chr10	6408600	6409600	3.663695042742969
chr10	6408700	6409700	3.0180080582706457
chr10	6408800	6409800	3.286678674595257
chr10	6408900	6409900	2.71858971974666
chr10	6409000	6410000	2.7634939549701563
chr10	6409100	6410100	2.263335126003092
chr10	6409200	6410200	2.15847390858024
chr10	6409300	6410300	2.448449216114854
chr10	6409400	6410400	2.452731356799922
chr10	6409500	6410500	2.7909246047154324
chr10	6409600	6410600	3.093138796732588
chr10	6409700	6410700	3.072718273670164
chr10	6409800	6410800	2.8583237136574886
chr10	6409900	6410900	3.191867875982709
chr10	6411000	6412000	-0.6193448732279886
chr10	6411100	6412100	-0.7902888584048817
chr10	6411200	6412200	-1.0169203325617355
chr10	6413700	6414700	2.7465296396876497
chr10	6415800	6416800	0.3689132102440528
chr10	6415900	6416900	0.33054281610271946
chr10	6416000	6417000	0.2680865018986205
chr10	6416100	6417100	-0.15877056337602286
chr10	6416200	6417200	-0.5306806967781555
chr10	6417900	6418900	2.226944413760643
chr10	6418000	6419000	2.324685884446862
chr10	6418100	6419100	1.4353560912515166
chr10	6418200	6419200	1.7293524923226968
chr10	6418300	6419300	1.7581922765683629
chr10	6418400	6419400	1.7405549698289309
chr10	6418500	6419500	1.7580931976701497
chr10	6418600	6419600	1.8548271430187675
chr10	6418700	6419700	1.0529563765776069
chr10	6419800	6420800	3.5346631105720148
chr10	6420900	6421900	3.437799943103895
chr10	6421000	6422000	4.088627746662443
chr10	6421100	6422100	3.5104779986438213
chr10	6421200	6422200	2.9076382734718065
chr10	6421300	6422300	2.6201657272524743
chr10	6421400	6422400	3.1013784694980155
chr10	6421500	6422500	2.556557577002488
chr10	6421600	6422600	2.3111448720058263
chr10	6421700	6422700	2.5405882401156297
chr10	6421800	6422800	2.7440080938030325
chr10	6421900	6422900	2.341894438428874
chr10	6422000	6423000	2.006677279361946
chr10	6422100	6423100	2.186384917112369
chr10	6422200	6423200	2.9781665782575826
chr10	6422300	6423300	3.0453271685706635
chr10	6422400	6423400	3.241556432185354
chr10	6422500	6423500	3.771232986366905
chr10	6422600	6423600	3.770559663595983
chr10	6422700	6423700	4.400169154532817
chr10	6422800	6423800	3.4813512357492016
chr10	6422900	6423900	3.619803173699408
chr10	6423000	6424000	3.6412496600783064
chr10	6423100	6424100	3.979721909786101
chr10	6423200	6424200	3.6868777402255097
chr10	6423300	6424300	4.37559309687772
chr10	6423400	6424400	4.469478735308826
chr10	6423500	6424500	3.801331323152808
chr10	6423600	6424600	3.826691051955295
chr10	6423700	6424700	3.073050384694899
chr10	6423800	6424800	3.9013449584298754
chr10	6423900	6424900	3.9970788552856207
chr10	6424000	6425000	3.807408867182848
chr10	6424100	6425100	3.34929835505327
chr10	6424200	6425200	2.8788814441539268
chr10	6424300	6425300	2.3906459459115417
chr10	6424400	6425400	1.93879320603588
chr10	6424500	6425500	2.2001215510273333
chr10	6424600	6425600	2.177258284956988
chr10	6424700	6425700	2.20873421610592
chr10	6424800	6425800	1.398377357156657
chr10	6425400	6426400	1.2688387203241969
chr10	6425500	6426500	1.5141984994883402
chr10	6425600	6426600	1.7492805176875434
chr10	6425700	6426700	1.8071072422896128
chr10	6425800	6426800	1.8175248857722024
chr10	6425900	6426900	1.7849213834471904
chr10	6426000	6427000	1.7795139491947065
chr10	6426100	6427100	1.1895636875247786
chr10	6426200	6427200	1.3467751774568208
chr10	6426300	6427300	1.2477697560641674
chr10	6426400	6427400	2.3244763113110274
chr10	6426500	6427500	2.0963327690298668
chr10	6426600	6427600	2.0630007883549037
chr10	6426700	6427700	2.3297761275717805
chr10	6426800	6427800	2.364204853608676
chr10	6426900	6427900	2.797729848589128
chr10	6427000	6428000	3.014684959101768
chr10	6427100	6428100	3.5719396325807966
chr10	6427200	6428200	3.646459596817913
chr10	6427300	6428300	3.6021212178908204
chr10	6427400	6428400	4.101329233306272
chr10	6427500	6428500	4.2262485853378635
chr10	6427600	6428600	4.238051577968223
chr10	6427700	6428700	4.518476502777545
chr10	6427800	6428800	4.260726897584111
chr10	6427900	6428900	3.8902555901968934
chr10	6428000	6429000	3.6508934974478056
chr10	6428100	6429100	2.6870795632243936
chr10	6428200	6429200	2.6540323409146067
chr10	6428300	6429300	2.1216861413134094
chr10	6428400	6429400	1.1775705299644004
chr10	6428500	6429500	0.6947411793083417
chr10	6428600	6429600	0.6961678760938446
chr10	6428700	6429700	0.01840025738656484
chr10	6428800	6429800	0.04496320851920208
chr10	6428900	6429900	-0.1622728375446827
chr10	6429000	6430000	-0.6010492552998232
chr10	6429100	6430100	-0.2837341756716077
chr10	6429200	6430200	-0.6779916173147201
chr10	6429300	6430300	-0.3352920490226864
chr10	6429400	6430400	0.6096559857537197
chr10	6429500	6430500	1.4811258499218147
chr10	6429600	6430600	1.6763897526554703
chr10	6429700	6430700	2.0803443740197625
chr10	6429800	6430800	2.8884112072929025
chr10	6429900	6430900	3.9840789759711113
chr10	6430000	6431000	4.721333906662863
chr10	6430100	6431100	4.7600914598533794
chr10	6430200	6431200	4.5810702476005085
chr10	6430300	6431300	4.438307400351982
chr10	6430400	6431400	3.844648133278774
chr10	6430500	6431500	3.4746594514461178
chr10	6430600	6431600	3.3490633282160505
chr10	6431500	6432500	1.103365471689732
chr10	6431600	6432600	1.2910139139889532
chr10	6431700	6432700	1.2234774637123385
chr10	6431800	6432800	1.688678185080077
chr10	6431900	6432900	1.9227253562728488
chr10	6432000	6433000	1.7884635677430087
chr10	6432100	6433100	1.5453835383207644
chr10	6432200	6433200	1.7937226992294115
chr10	6432300	6433300	1.4922927430664532
chr10	6432400	6433400	1.146481047224721
chr10	6432500	6433500	1.197915951641293
chr10	6432600	6433600	1.0174716111200304
chr10	6432700	6433700	1.3268841575302621
chr10	6432800	6433800	0.8060787483897135
chr10	6432900	6433900	0.3605817834023109
chr10	6433000	6434000	0.6628451110582724
chr10	6435300	6436300	1.5441146740529403
chr10	6435400	6436400	1.6955060823323709
chr10	6435500	6436500	1.8401818403890955
chr10	6435600	6436600	1.0859138877999754
chr10	6435700	6436700	1.1622274920537352
chr10	6435800	6436800	1.374149340749529
chr10	6435900	6436900	0.9142195800401732
chr10	6436000	6437000	0.9075686071647933
chr10	6436100	6437100	0.3114090522000581
chr10	6436200	6437200	0.545686097350552
chr10	6436300	6437300	0.4695828341696021
chr10	6436400	6437400	0.6058328264368471
chr10	6436500	6437500	0.35845434135039506
chr10	6436600	6437600	0.7162258078664534
chr10	6436700	6437700	1.063003980861716
chr10	6436800	6437800	1.1315519150625226
chr10	6436900	6437900	1.1290694315116672
chr10	6437000	6438000	1.4343890344685584
chr10	6437100	6438100	2.181660035845861
chr10	6437200	6438200	2.0735649717018814
chr10	6437300	6438300	1.904032674491468
chr10	6437400	6438400	1.9128811632930711
chr10	6437500	6438500	1.9897415774796627
chr10	6437600	6438600	2.2415821695463984
chr10	6437700	6438700	1.5640713162263136
chr10	6437800	6438800	1.4942701211525156
chr10	6437900	6438900	2.1001555812344708
chr10	6438000	6439000	2.0683813910907443
chr10	6438100	6439100	1.5325337008134745
chr10	6438200	6439200	1.2111141881038905
chr10	6438300	6439300	1.4673984040091643
chr10	6438400	6439400	1.1656972939880357
chr10	6438500	6439500	0.9251372483209038
chr10	6438600	6439600	1.0888251576674532
chr10	6438700	6439700	1.1775721212959311
chr10	6438800	6439800	0.9750126737808577
chr10	6438900	6439900	1.0222040493867588
chr10	6439000	6440000	1.0037616103984532
chr10	6439100	6440100	1.2562534685246505
chr10	6439200	6440200	1.1046119430288783
chr10	6439300	6440300	1.2999700161214829
chr10	6439400	6440400	0.7037614010264414
chr10	6439500	6440500	0.4864790917186488
chr10	6439600	6440600	0.759876558161007
chr10	6439700	6440700	0.8801358648933745
chr10	6439800	6440800	0.8058137906665835
chr10	6439900	6440900	0.3791743314039448
chr10	6440000	6441000	-0.4791689679087743
chr10	6440100	6441100	-0.6241061424794832
chr10	6440200	6441200	-0.15592819099116367
chr10	6440300	6441300	-0.4943110486585732
chr10	6440400	6441400	0.2836368663307287
chr10	6440500	6441500	0.8249988352230684
chr10	6440600	6441600	0.6109962726034966
chr10	6440700	6441700	0.8581623230790341
chr10	6440800	6441800	0.3609652148420631
chr10	6440900	6441900	0.7988822886088981
chr10	6441000	6442000	2.1032229491294947
chr10	6441100	6442100	2.3800651994064324
chr10	6441200	6442200	2.2731457136805355
chr10	6441300	6442300	2.6621777482737974
chr10	6441400	6442400	2.7512299548975534
chr10	6441500	6442500	2.741625804289701
chr10	6441600	6442600	2.400407052205624
chr10	6441700	6442700	2.1731474884371464
chr10	6441800	6442800	2.9490198112312282
chr10	6441900	6442900	3.1756085578408584
chr10	6442000	6443000	2.473040633220399
chr10	6442100	6443100	2.3058649081941587
chr10	6442200	6443200	2.125836943844711
chr10	6442300	6443300	1.7082320421757284
chr10	6442400	6443400	1.9194190701510347
chr10	6442500	6443500	1.951566499021824
chr10	6442600	6443600	2.274486372427133
chr10	6442700	6443700	3.07919539268028
chr10	6442800	6443800	2.664918296541041
chr10	6442900	6443900	2.3632747342663163
chr10	6443000	6444000	2.544737967017463
chr10	6443100	6444100	2.42892050276887
chr10	6443200	6444200	2.8528813795628416
chr10	6443300	6444300	2.8608861332625786
chr10	6443400	6444400	2.5423225131186378
chr10	6443500	6444500	1.7235906426355505
chr10	6443600	6444600	1.7546334070952858
chr10	6443700	6444700	1.2667404971035807
chr10	6443800	6444800	1.7655237726188269
chr10	6443900	6444900	1.5413694490206942
chr10	6444000	6445000	1.6401699891187238
chr10	6444100	6445100	1.3208693335708466
chr10	6445200	6446200	-1.4674893573301795
chr10	6445300	6446300	-1.7478469257663605
chr10	6446400	6447400	0.5866802623929389
chr10	6446500	6447500	0.009707256112038631
chr10	6446600	6447600	-0.0838847872013023
chr10	6446700	6447700	-0.06830852736567153
chr10	6446800	6447800	-0.06348512562152027
chr10	6446900	6447900	0.011829293092211859
chr10	6447000	6448000	-0.8328025081158493
chr10	6447100	6448100	-1.3111119135818226
chr10	6447200	6448200	-0.7978023732248878
chr10	6447300	6448300	-1.2801356875732788
chr10	6447400	6448400	-1.2081991016905484
chr10	6447500	6448500	-0.6460128070490634
chr10	6447600	6448600	-0.5573330118603257
chr10	6447700	6448700	-0.6307035366112321
chr10	6447800	6448800	-0.73344214141493
chr10	6447900	6448900	-0.952020319961617
chr10	6448000	6449000	-0.7932174475445545
chr10	6448100	6449100	-0.5465700154266889
chr10	6450500	6451500	-2.8295455366649884
chr10	6450700	6451700	-2.4651997080286776
chr10	6450800	6451800	-2.7215069507479512
chr10	6450900	6451900	-3.0185457893156538
chr10	6451000	6452000	-3.4745429635203475
chr10	6451100	6452100	-2.6664758613961097
chr10	6451200	6452200	-2.284450564948267
chr10	6451300	6452300	-2.65906233179183
chr10	6451400	6452400	-2.4357916009385185
chr10	6451500	6452500	-2.1114410072548
chr10	6451600	6452600	-2.3093284821404154
chr10	6451700	6452700	-1.903413411695157
chr10	6453000	6454000	-1.4791624122202884
chr10	6453100	6454100	-1.2918576826861978
chr10	6453200	6454200	-1.3228188110422243
chr10	6453300	6454300	-0.8267118293600608
chr10	6453400	6454400	-0.15791103851487362
chr10	6453500	6454500	-0.21482077174594694
chr10	6453600	6454600	-0.5298490958843037
chr10	6453700	6454700	-0.7525901958067779
chr10	6453800	6454800	-0.5814327387723729
chr10	6453900	6454900	-1.2660159947289908
chr10	6454000	6455000	-0.631928006559477
chr10	6454100	6455100	-0.3258418774120052
chr10	6454200	6455200	0.5500484767648078
chr10	6454300	6455300	0.33684364374334136
chr10	6454400	6455400	0.5128755568900237
chr10	6454500	6455500	0.8798619824322433
chr10	6454600	6455600	0.8776406112148522
chr10	6454700	6455700	0.8323667251894405
chr10	6454800	6455800	0.8198553208723672
chr10	6454900	6455900	1.854273295098693
chr10	6455000	6456000	0.9856577304341412
chr10	6455100	6456100	0.9103831302528212
chr10	6455200	6456200	0.3526522156463259
chr10	6455300	6456300	1.141988668721772
chr10	6455400	6456400	1.053799350884153
chr10	6455500	6456500	1.3119318439910943
chr10	6455600	6456600	1.5283830280643194
chr10	6455700	6456700	1.6138911527851016
chr10	6455800	6456800	2.47717220578181
chr10	6455900	6456900	2.310196108604107
chr10	6456000	6457000	3.011698713095472
chr10	6456100	6457100	2.8635799410872886
chr10	6456200	6457200	2.886643022099969
chr10	6456300	6457300	2.232439175665013
chr10	6456400	6457400	2.3075478173443456
chr10	6456500	6457500	2.415825169882021
chr10	6456600	6457600	2.3155805589181595
chr10	6456700	6457700	2.326045472105641
chr10	6456800	6457800	1.8771029741860368
chr10	6456900	6457900	1.719072614038239
chr10	6457000	6458000	1.5198668490967124
chr10	6457100	6458100	1.4567034186252306
chr10	6457200	6458200	1.1875441137994251
chr10	6457300	6458300	1.0877476187619273
chr10	6457400	6458400	0.6465410597959298
chr10	6457500	6458500	0.2864273153018929
chr10	6457600	6458600	0.2155910752732459
chr10	6457700	6458700	1.0382626481714543
chr10	6457800	6458800	0.3504709173667262
chr10	6457900	6458900	0.5191655346101529
chr10	6458000	6459000	0.935191086751072
chr10	6458100	6459100	1.046213513033904
chr10	6458200	6459200	1.550315594262419
chr10	6458300	6459300	2.036835641703776
chr10	6458400	6459400	3.2192129573026143
chr10	6458500	6459500	3.4986570422467373
chr10	6458600	6459600	3.6121068621937695
chr10	6458700	6459700	2.855156917207935
chr10	6458800	6459800	3.0240265175744248
chr10	6458900	6459900	2.527120664555567
chr10	6459000	6460000	2.09150930919908
chr10	6459100	6460100	2.3613751794579367
chr10	6459200	6460200	2.167390824157561
chr10	6459300	6460300	1.498851314184629
chr10	6459400	6460400	0.8368762254945165
chr10	6459500	6460500	0.33730804510734264
chr10	6459600	6460600	0.2764636936914445
chr10	6459700	6460700	-0.17104436451539726
chr10	6459800	6460800	-0.01432767676545281
chr10	6461600	6462600	2.0208747019587623
chr10	6461700	6462700	2.0250479983970933
chr10	6461800	6462800	2.340816446901857
chr10	6461900	6462900	2.1729529749589367
chr10	6462000	6463000	2.0735067779124066
chr10	6462600	6463600	1.3170178050889698
chr10	6462700	6463700	1.3970182609354194
chr10	6462800	6463800	1.0282948568109134
chr10	6462900	6463900	1.268835797075663
chr10	6463000	6464000	1.3172944812581089
chr10	6463100	6464100	1.1096144377973567
chr10	6463200	6464200	1.8087272123632383
chr10	6463300	6464300	1.6642588684074948
chr10	6463400	6464400	2.077161309399819
chr10	6463500	6464500	1.986741627451977
chr10	6463600	6464600	2.3211016168494294
chr10	6463700	6464700	2.1693433939366966
chr10	6463800	6464800	1.8435005901256376
chr10	6463900	6464900	1.5574077882554878
chr10	6464000	6465000	1.5253270108769794
chr10	6464100	6465100	1.9844384509128403
chr10	6464200	6465200	2.015680931907839
chr10	6464300	6465300	2.867196306021625
chr10	6464400	6465400	2.9879423713066497
chr10	6464500	6465500	3.3419430992201047
chr10	6464600	6465600	3.5290360812848056
chr10	6464700	6465700	3.8534264555917983
chr10	6464800	6465800	4.257608247514275
chr10	6464900	6465900	4.332083339783603
chr10	6465000	6466000	4.366743378940386
chr10	6465100	6466100	3.9240244707659966
chr10	6465200	6466200	3.4078070033921097
chr10	6465300	6466300	2.7549549590285967
chr10	6465400	6466400	1.6088662178385835
chr10	6465500	6466500	1.115755198614698
chr10	6465600	6466600	0.5119242491227315
chr10	6465700	6466700	0.38910573389172376
chr10	6465800	6466800	0.6990079123550396
chr10	6465900	6466900	0.2677286615305968
chr10	6466000	6467000	0.30686858628614216
chr10	6466100	6467100	0.2575784715656435
chr10	6466200	6467200	0.01826276081656849
chr10	6466300	6467300	0.3018035196544829
chr10	6467500	6468500	1.5612906447743948
chr10	6467600	6468600	1.6392831361005689
chr10	6467700	6468700	1.6741242907752414
chr10	6467800	6468800	1.3535854947129238
chr10	6467900	6468900	0.7591067080463036
chr10	6468000	6469000	0.4607953693257317
chr10	6468100	6469100	0.6616783499430724
chr10	6468200	6469200	0.529680845148383
chr10	6468300	6469300	1.1179842173750316
chr10	6468400	6469400	1.6527726856901448
chr10	6468500	6469500	2.2257682956135123
chr10	6468600	6469600	2.3283150920720983
chr10	6468700	6469700	2.3585055886104658
chr10	6468800	6469800	2.9454460246245766
chr10	6468900	6469900	2.711291360546541
chr10	6469000	6470000	3.4189360546797234
chr10	6469100	6470100	3.6912493266858433
chr10	6469200	6470200	3.5239640981911524
chr10	6469300	6470300	2.9273693806783236
chr10	6469400	6470400	2.606703906384515
chr10	6469500	6470500	1.8249849951685868
chr10	6469600	6470600	2.121440484625575
chr10	6469700	6470700	2.187528924093597
chr10	6469800	6470800	1.8937796821586144
chr10	6469900	6470900	2.0716366835175792
chr10	6470000	6471000	2.1355059774515737
chr10	6470100	6471100	2.1304517586906933
chr10	6470200	6471200	1.9868396704229283
chr10	6470300	6471300	2.027426697293405
chr10	6470400	6471400	1.5448648405040943
chr10	6470500	6471500	1.9879651896334563
chr10	6471000	6472000	1.0629253432043908
chr10	6471100	6472100	0.2167328695163439
chr10	6471200	6472200	0.4238326219601055
chr10	6471300	6472300	0.5332347742846301
chr10	6471400	6472400	0.35856286943881543
chr10	6471500	6472500	0.4031021605838627
chr10	6471600	6472600	0.3666949918811742
chr10	6471700	6472700	0.5633546712248968
chr10	6471800	6472800	0.4061800457243033
chr10	6471900	6472900	0.4390227085851062
chr10	6472000	6473000	0.6213814298589361
chr10	6472100	6473100	1.0462676148270322
chr10	6472200	6473200	1.146973282493175
chr10	6472300	6473300	1.1275705104462612
chr10	6472400	6473400	1.5337270993015168
chr10	6472500	6473500	1.976880882031812
chr10	6472600	6473600	2.29072319050866
chr10	6472700	6473700	2.1802428731302
chr10	6472800	6473800	1.979947177779796
chr10	6472900	6473900	1.923922939554904
chr10	6473000	6474000	2.2040957587474246
chr10	6473100	6474100	2.0561813994596174
chr10	6473200	6474200	1.6861184792129258
chr10	6473300	6474300	0.8664158840451134
chr10	6473400	6474400	0.8517947351922446
chr10	6473500	6474500	0.8712590832213628
chr10	6473600	6474600	1.0985472630087147
chr10	6473700	6474700	1.132752409195781
chr10	6473800	6474800	1.365701960972186
chr10	6473900	6474900	1.393526817008459
chr10	6474000	6475000	0.7907401484688531
chr10	6474100	6475100	0.7057276283467779
chr10	6474200	6475200	1.2963498451804978
chr10	6474300	6475300	1.9795837017577635
chr10	6474400	6475400	1.896106065836699
chr10	6474500	6475500	1.3781429358545907
chr10	6474600	6475600	1.2044321755733634
chr10	6474700	6475700	1.5574765551506786
chr10	6474800	6475800	1.8548358614382825
chr10	6474900	6475900	1.830686356399309
chr10	6475000	6476000	1.9419718572339213
chr10	6475100	6476100	2.0649477864798533
chr10	6475200	6476200	2.4479938179660317
chr10	6475300	6476300	2.4290065554527818
chr10	6476400	6477400	0.2473880777990152
chr10	6476500	6477500	0.9743535658093702
chr10	6476600	6477600	1.3680479447755816
chr10	6476700	6477700	0.9928769772459548
chr10	6476800	6477800	1.6304752164987548
chr10	6476900	6477900	1.5160936157561509
chr10	6477000	6478000	2.1301098116732735
chr10	6477100	6478100	2.3796125962638883
chr10	6477200	6478200	2.5759292472698023
chr10	6477300	6478300	2.6865891547337557
chr10	6477400	6478400	2.760275914140573
chr10	6477500	6478500	2.252890028247081
chr10	6477600	6478600	2.228759153234124
chr10	6477700	6478700	2.615586597217543
chr10	6477800	6478800	2.2433918090758462
chr10	6477900	6478900	2.3246908469604217
chr10	6478000	6479000	1.7775902459246242
chr10	6478100	6479100	2.330732625026683
chr10	6478200	6479200	2.7336046407049257
chr10	6478300	6479300	2.717755493642206
chr10	6478400	6479400	3.3996549899295334
chr10	6478500	6479500	3.7581528338820265
chr10	6478600	6479600	3.425064972052058
chr10	6478700	6479700	3.1720585986703522
chr10	6479800	6480800	1.7268365795345988
chr10	6479900	6480900	1.6477190229550098
chr10	6480000	6481000	2.0820842554236263
chr10	6480100	6481100	1.8092058772894728
chr10	6480200	6481200	0.7438383737245681
chr10	6480300	6481300	0.040413340973614965
chr10	6480800	6481800	0.12053091889377512
chr10	6480900	6481900	0.4741108348896631
chr10	6481000	6482000	0.489381765526399
chr10	6481600	6482600	-0.3921399534772531
chr10	6481700	6482700	-0.7072465293856427
chr10	6481800	6482800	-0.0038910547915784618
chr10	6481900	6482900	-0.6650879889969573
chr10	6482000	6483000	-1.0517147187838016
chr10	6482100	6483100	-0.6840128511142469
chr10	6482200	6483200	0.14652330772153635
chr10	6482300	6483300	0.5389718751468185
chr10	6482400	6483400	1.0809687284581817
chr10	6482500	6483500	1.6258998455802454
chr10	6482600	6483600	1.8079304313601257
chr10	6482700	6483700	2.0252605102012056
chr10	6482800	6483800	1.5723567838878685
chr10	6482900	6483900	1.95455500577476
chr10	6483000	6484000	2.2401602068204687
chr10	6483100	6484100	2.1952883203479248
chr10	6483200	6484200	2.097525478296616
chr10	6483300	6484300	1.8082110777188607
chr10	6483400	6484400	2.1310308102325486
chr10	6483500	6484500	1.3792444945954794
chr10	6483600	6484600	1.3337999066242732
chr10	6483700	6484700	1.481287438359654
chr10	6483800	6484800	1.8474944041454109
chr10	6483900	6484900	1.4991635482280237
chr10	6484000	6485000	1.2618390650058315
chr10	6484100	6485100	2.037655423175468
chr10	6484200	6485200	1.6870781853806451
chr10	6484300	6485300	1.203212600235102
chr10	6484400	6485400	1.118557178063541
chr10	6484500	6485500	1.1455945203978295
chr10	6484600	6485600	1.6387138389953777
chr10	6484700	6485700	1.5419997227471245
chr10	6484800	6485800	1.3057860899496312
chr10	6484900	6485900	1.460075795959757
chr10	6485000	6486000	1.7705362552585384
chr10	6485100	6486100	1.7804910340171287
chr10	6485200	6486200	1.872478493606431
chr10	6485300	6486300	2.2247031350064317
chr10	6485400	6486400	2.6877459497680385
chr10	6485500	6486500	2.383642574212194
chr10	6485600	6486600	2.3446636576779007
chr10	6485700	6486700	2.5743243252229777
chr10	6485800	6486800	2.4495578646251577
chr10	6485900	6486900	2.401775093775293
chr10	6486000	6487000	2.1734061082849436
chr10	6486100	6487100	1.4776897344020594
chr10	6486200	6487200	1.4596827232543022
chr10	6486300	6487300	1.7255485848818048
chr10	6486400	6487400	0.9490124118255356
chr10	6486500	6487500	1.5279481355941178
chr10	6486600	6487600	0.9360649380034392
chr10	6486700	6487700	0.7454953781691459
chr10	6486800	6487800	1.4639769604884332
chr10	6486900	6487900	1.556682617815813
chr10	6487000	6488000	1.717113525412325
chr10	6488100	6489100	-0.2098691131935532
chr10	6488200	6489200	-0.6439885456571678
chr10	6488300	6489300	-0.5643096069183116
chr10	6488400	6489400	-0.1836785757529948
chr10	6488500	6489500	0.1770274841693161
chr10	6488600	6489600	0.1550546126521939
chr10	6488700	6489700	0.2293972853845543
chr10	6488800	6489800	0.7101900033338903
chr10	6488900	6489900	1.20787775997035
chr10	6489000	6490000	1.2882798494861063
chr10	6489100	6490100	0.5991034176476726
chr10	6489200	6490200	1.50918482620798
chr10	6490600	6491600	1.5409302862758585
chr10	6490700	6491700	1.6298195174373744
chr10	6490800	6491800	1.3951977871860866
chr10	6490900	6491900	1.1009307800076753
chr10	6491000	6492000	1.7805339762427643
chr10	6491100	6492100	2.2714869372974063
chr10	6491200	6492200	2.2854097427453173
chr10	6491300	6492300	2.4816858488674307
chr10	6491400	6492400	2.210198122802665
chr10	6491500	6492500	1.558998233068265
chr10	6491600	6492600	1.8612631955470849
chr10	6491700	6492700	1.8419141856483248
chr10	6491800	6492800	1.7665281406309337
chr10	6491900	6492900	1.7104949244619556
chr10	6492000	6493000	1.2100270079033586
chr10	6492100	6493100	0.5209511887448168
chr10	6493200	6494200	1.6493875024135278
chr10	6493300	6494300	2.30863830716286
chr10	6493400	6494400	2.3882653185027785
chr10	6493500	6494500	2.1706558575361936
chr10	6493600	6494600	2.3450440398852868
chr10	6493700	6494700	1.616242420943729
chr10	6493800	6494800	1.7841125268529592
chr10	6493900	6494900	1.3430321092570765
chr10	6494000	6495000	1.2260333413122932
chr10	6494100	6495100	0.908457621207368
chr10	6494200	6495200	1.7449897743758405
chr10	6494300	6495300	1.3445567057866106
chr10	6494400	6495400	1.3320632273405468
chr10	6494500	6495500	1.26456640978262
chr10	6494600	6495600	1.4782604889714301
chr10	6494700	6495700	2.517480488792125
chr10	6494800	6495800	2.574533072148705
chr10	6494900	6495900	2.1597813027865134
chr10	6495000	6496000	2.527471566336133
chr10	6495100	6496100	2.564239516708128
chr10	6495200	6496200	1.8053626584444105
chr10	6496300	6497300	2.3046337429923605
chr10	6496400	6497400	2.3087867020466986
chr10	6496500	6497500	2.5702587893377147
chr10	6496600	6497600	3.0326873587689303
chr10	6496700	6497700	3.150927371088528
chr10	6496800	6497800	3.5929630322506605
chr10	6496900	6497900	4.158606970552234
chr10	6497000	6498000	4.524756519952234
chr10	6497100	6498100	3.8961076699192287
chr10	6497200	6498200	3.4094960187010765
chr10	6497300	6498300	2.629997522997503
chr10	6497400	6498400	2.81464383011778
chr10	6497500	6498500	3.669449931304992
chr10	6497600	6498600	3.7974066419288848
chr10	6497700	6498700	3.517967464504382
chr10	6497800	6498800	3.3687756378197493
chr10	6497900	6498900	3.4791527676816587
chr10	6498000	6499000	3.3795520065808264
chr10	6498100	6499100	3.377205690750322
chr10	6498200	6499200	3.1611026846992254
chr10	6498300	6499300	3.345363716735433
chr10	6498400	6499400	2.4023116669404865
chr10	6498500	6499500	1.4061792789888017
chr10	6498600	6499600	0.5665134123630394
chr10	6498700	6499700	0.9224571097948858
chr10	6498800	6499800	0.3570929097766624
chr10	6498900	6499900	0.18145821984666688
chr10	6499000	6500000	-0.10942743772938551
chr10	6499100	6500100	0.021221324005981385
chr10	6499200	6500200	0.9678639873448976
chr10	6499300	6500300	1.0107777853041828
chr10	6499400	6500400	1.67442698175848
chr10	6499500	6500500	1.689757954217845
chr10	6499600	6500600	1.5791921343736988
chr10	6499700	6500700	1.220038562564005
chr10	6499800	6500800	1.362518831852202
chr10	6499900	6500900	1.7499165534304066
chr10	6500000	6501000	1.6604204945358412
chr10	6500100	6501100	1.6265241383078108
chr10	6500200	6501200	1.2652111504932408
chr10	6500300	6501300	0.6878281796972945
chr10	6500400	6501400	0.34060868695251884
chr10	6500500	6501500	0.17126123133735002
chr10	6500600	6501600	0.41803649286238254
chr10	6500700	6501700	0.27748032509591497
chr10	6500800	6501800	0.8205731592559944
chr10	6500900	6501900	0.7736503307076912
chr10	6501000	6502000	1.133414056894753
chr10	6501100	6502100	1.0086403988121642
chr10	6501200	6502200	1.4750240942714727
chr10	6501300	6502300	2.3475832659215587
chr10	6501400	6502400	2.568955117489172
chr10	6501500	6502500	2.901686067578908
chr10	6501600	6502600	2.2417962130991045
chr10	6501700	6502700	2.2007351031863003
chr10	6501800	6502800	2.0569663127348483
chr10	6501900	6502900	1.7398748037528518
chr10	6502000	6503000	1.7706979900333863
chr10	6502100	6503100	1.5559948001905166
chr10	6502200	6503200	0.6593057274141799
chr10	6502300	6503300	0.4482172228351695
chr10	6502400	6503400	0.1455574880336433
chr10	6502500	6503500	0.16996901039622786
chr10	6502600	6503600	1.0233988108453993
chr10	6502700	6503700	1.2783895514168768
chr10	6502800	6503800	1.1447340067847092
chr10	6502900	6503900	0.8129961758714342
chr10	6503000	6504000	0.053618152065585345
chr10	6503100	6504100	-0.11212371572174808
chr10	6503200	6504200	0.3997448125829327
chr10	6503300	6504300	0.06930957100096223
chr10	6503400	6504400	0.0059360405975623825
chr10	6503500	6504500	-0.5756887515595399
chr10	6503600	6504600	-1.03953312478361
chr10	6503700	6504700	-0.4250147043873451
chr10	6503800	6504800	0.020242738435065587
chr10	6503900	6504900	0.034509466480440704
chr10	6504000	6505000	0.6011097619030468
chr10	6504100	6505100	1.0264467050803932
chr10	6504200	6505200	1.6616274059568743
chr10	6504300	6505300	2.107554478688576
chr10	6504400	6505400	2.4690307031052368
chr10	6505600	6506600	1.9496943415740144
chr10	6505700	6506700	1.6220377092680238
chr10	6505800	6506800	1.5825597028415848
chr10	6505900	6506900	1.7323366408165055
chr10	6506000	6507000	1.9279794992734152
chr10	6506100	6507100	2.264005074833689
chr10	6506200	6507200	1.9674920401800515
chr10	6506300	6507300	2.3323689772153084
chr10	6506400	6507400	2.0658950205150406
chr10	6506500	6507500	2.4362462710885926
chr10	6506600	6507600	2.6472820499828784
chr10	6506700	6507700	3.0491877976520283
chr10	6506800	6507800	2.9121619909028937
chr10	6506900	6507900	2.9609335947140045
chr10	6507000	6508000	3.2620010504842862
chr10	6507100	6508100	2.365432142843024
chr10	6507200	6508200	2.543937832330801
chr10	6507300	6508300	2.3777920679059203
chr10	6507400	6508400	2.0737519237048043
chr10	6507500	6508500	1.103706176889618
chr10	6507600	6508600	0.4771685685488369
chr10	6507700	6508700	-0.2041310070175219
chr10	6507800	6508800	-0.12556703898232846
chr10	6507900	6508900	-0.5994156731833006
chr10	6508000	6509000	-0.43671811231045515
chr10	6508100	6509100	0.4771249252261128
chr10	6508200	6509200	1.322399650363104
chr10	6508300	6509300	0.5468700280687133
chr10	6508400	6509400	1.1281193781415901
chr10	6508500	6509500	1.816315933242048
chr10	6508600	6509600	2.4804324558691286
chr10	6508700	6509700	2.767038344732099
chr10	6508800	6509800	2.9150989440958965
chr10	6508900	6509900	2.579633879875642
chr10	6509000	6510000	2.756291562030324
chr10	6509100	6510100	2.4229030036867507
chr10	6509200	6510200	1.8188468305180665
chr10	6509300	6510300	2.4154663867418957
chr10	6509400	6510400	2.012272038269353
chr10	6509500	6510500	1.6327076728209131
chr10	6509600	6510600	0.9179611913853679
chr10	6509700	6510700	0.6009141081934257
chr10	6509800	6510800	0.5318115064000027
chr10	6509900	6510900	1.2956659181456909
chr10	6510000	6511000	1.2497613938781218
chr10	6510100	6511100	1.7136694585575438
chr10	6510200	6511200	1.518776619831835
chr10	6510300	6511300	1.3313007071193237
chr10	6510400	6511400	1.4371803719845582
chr10	6510500	6511500	1.5836500392109727
chr10	6510600	6511600	1.7631206348709074
chr10	6510700	6511700	1.6239148366463214
chr10	6510800	6511800	2.1532750762627826
chr10	6510900	6511900	1.6230467843473135
chr10	6511000	6512000	1.092199993013062
chr10	6511100	6512100	0.4759669147319319
chr10	6511200	6512200	0.8069661060258081
chr10	6511300	6512300	0.7444701805977183
chr10	6511400	6512400	0.5601969394667712
chr10	6511500	6512500	0.6132313801432939
chr10	6511600	6512600	0.7605802508109643
chr10	6511700	6512700	1.2904612135791635
chr10	6511800	6512800	0.7926359398666679
chr10	6511900	6512900	1.5457272032708445
chr10	6512000	6513000	2.036316733926798
chr10	6512100	6513100	2.3028232366543704
chr10	6512200	6513200	1.928643122176364
chr10	6512300	6513300	1.9111399203091943
chr10	6512400	6513400	1.99108572967382
chr10	6513500	6514500	2.271742187469265
chr10	6513600	6514600	2.1790725538772
chr10	6513700	6514700	1.5896888147114625
chr10	6513800	6514800	1.3117156030377557
chr10	6513900	6514900	0.6313271119156526
chr10	6514000	6515000	0.5783875582076592
chr10	6514100	6515100	2.0646668134955224
chr10	6514200	6515200	2.1127019546944217
chr10	6514300	6515300	2.1039096508595976
chr10	6514400	6515400	2.0273747954128107
chr10	6514500	6515500	2.1244075238908966
chr10	6514600	6515600	2.1160278204579326
chr10	6514700	6515700	2.042002921486537
chr10	6514800	6515800	2.205679950226895
chr10	6514900	6515900	2.3341879005278243
chr10	6515000	6516000	2.127843233450268
chr10	6515100	6516100	2.0351338291340197
chr10	6515200	6516200	1.938007282569088
chr10	6515300	6516300	1.8715466378342924
chr10	6515400	6516400	1.5879503732348192
chr10	6515500	6516500	2.0794143259391378
chr10	6515600	6516600	1.9074363895835444
chr10	6515700	6516700	2.2403783082564512
chr10	6515800	6516800	2.533395631562101
chr10	6515900	6516900	2.536910231606005
chr10	6516000	6517000	2.6157194498970777
chr10	6516100	6517100	2.6666976477471285
chr10	6516200	6517200	2.943373907314891
chr10	6516300	6517300	2.5197018541655427
chr10	6516400	6517400	2.677121372308107
chr10	6516500	6517500	2.0399807766482745
chr10	6517700	6518700	1.8452893704029407
chr10	6517800	6518800	1.3534767939217114
chr10	6517900	6518900	1.2870807852093398
chr10	6518000	6519000	1.5317173992885855
chr10	6518100	6519100	0.8874359484525614
chr10	6518200	6519200	0.6056323648289706
chr10	6518300	6519300	0.4176909996879363
chr10	6518400	6519400	1.4327785585056572
chr10	6518500	6519500	1.7838345433563738
chr10	6518600	6519600	1.3512120778696757
chr10	6518700	6519700	0.3951720038035755
chr10	6518800	6519800	0.7792165738404647
chr10	6518900	6519900	0.041645122074154536
chr10	6519000	6520000	0.4678386145340324
chr10	6519100	6520100	0.5818925967541926
chr10	6519200	6520200	0.8412970513473738
chr10	6519300	6520300	1.3342251135353624
chr10	6519400	6520400	1.3393496543734569
chr10	6519500	6520500	0.9049806955311476
chr10	6519600	6520600	1.072864138783001
chr10	6519700	6520700	1.763546448584722
chr10	6519800	6520800	2.322904319811027
chr10	6519900	6520900	2.8521526867103546
chr10	6520000	6521000	2.6114388283982404
chr10	6520100	6521100	3.0462467974279552
chr10	6520200	6521200	3.118930002390442
chr10	6520300	6521300	2.35600978785175
chr10	6520400	6521400	1.6606973038042008
chr10	6520500	6521500	1.9805945865073245
chr10	6520600	6521600	1.6707992206877085
chr10	6520700	6521700	1.7819298678415951
chr10	6520800	6521800	1.1318190300367004
chr10	6520900	6521900	0.8556450901785505
chr10	6521000	6522000	1.2558141271369454
chr10	6521100	6522100	1.0076061291957767
chr10	6521200	6522200	0.6825002271037391
chr10	6521300	6522300	1.1048326734198763
chr10	6521400	6522400	1.189240222726507
chr10	6521500	6522500	0.6452558025520754
chr10	6521600	6522600	0.4996853063615797
chr10	6522400	6523400	-0.16051424800377165
chr10	6522500	6523500	-0.09331975141554052
chr10	6522600	6523600	-0.058561405174652366
chr10	6522700	6523700	-0.1788390268739393
chr10	6522800	6523800	0.4436248131013096
chr10	6522900	6523900	0.9224675166409813
chr10	6523000	6524000	1.7897980740882904
chr10	6523100	6524100	2.357817177688849
chr10	6523200	6524200	2.100839742297945
chr10	6523300	6524300	3.0318606220874083
chr10	6523400	6524400	3.3306591593831008
chr10	6523500	6524500	3.594604460994096
chr10	6523600	6524600	3.7007447414468255
chr10	6523700	6524700	4.020118482033279
chr10	6523800	6524800	3.7612145979062217
chr10	6523900	6524900	3.62349531871012
chr10	6524000	6525000	3.067020423692351
chr10	6524100	6525100	2.8721415904010965
chr10	6525200	6526200	2.373081137239415
chr10	6525300	6526300	2.564942944897355
chr10	6525400	6526400	2.688483915046562
chr10	6525500	6526500	2.531157345327605
chr10	6525600	6526600	2.8074457372818054
chr10	6525700	6526700	2.584679188511241
chr10	6525800	6526800	3.1624908999376333
chr10	6525900	6526900	2.621987698865309
chr10	6526000	6527000	2.7580886597369845
chr10	6526100	6527100	3.0419518760414017
chr10	6526200	6527200	3.0706840986861943
chr10	6526300	6527300	2.604577800749801
chr10	6526400	6527400	2.585604162206053
chr10	6526500	6527500	2.9694019667702687
chr10	6526600	6527600	2.293370186492516
chr10	6526700	6527700	2.0189957255893693
chr10	6526800	6527800	1.8188946177374192
chr10	6526900	6527900	1.5646785752269412
chr10	6527000	6528000	1.6233205625869105
chr10	6527100	6528100	1.8458084972466215
chr10	6527200	6528200	2.2541869064265456
chr10	6527300	6528300	2.5088110260167817
chr10	6527400	6528400	2.2186459962199208
chr10	6527500	6528500	2.4569609484952
chr10	6527600	6528600	2.5700189325479768
chr10	6527700	6528700	3.0064494441307623
chr10	6527800	6528800	2.921060852784992
chr10	6527900	6528900	2.9787915953903266
chr10	6528000	6529000	2.624990440432604
chr10	6528100	6529100	2.5523658673166407
chr10	6528200	6529200	1.8008221901807469
chr10	6528300	6529300	1.3962684153526699
chr10	6528400	6529400	1.9133250384759688
chr10	6528500	6529500	2.0727999612314023
chr10	6528600	6529600	2.2283802710351357
chr10	6528700	6529700	2.253917132332964
chr10	6528800	6529800	1.7856234622571068
chr10	6528900	6529900	2.196210886342505
chr10	6529000	6530000	2.7576982547753097
chr10	6529100	6530100	1.9648138678262264
chr10	6529200	6530200	2.3224222263355365
chr10	6529300	6530300	2.6445463913793303
chr10	6529400	6530400	2.173491367144912
chr10	6529500	6530500	1.5761909750923997
chr10	6529600	6530600	1.5527728241692604
chr10	6529700	6530700	1.235430239149083
chr10	6529800	6530800	1.560822529883481
chr10	6529900	6530900	1.323256879104383
chr10	6531000	6532000	1.706434628090769
chr10	6531100	6532100	1.4920349333172034
chr10	6531200	6532200	1.909176437058936
chr10	6531300	6532300	2.168769253666163
chr10	6531400	6532400	2.2581940708182646
chr10	6531500	6532500	2.3969632629108943
chr10	6531600	6532600	2.4917153148586197
chr10	6531700	6532700	2.612156029943816
chr10	6531800	6532800	2.322485978481253
chr10	6531900	6532900	2.0675071756107126
chr10	6532000	6533000	1.4747316278695066
chr10	6532100	6533100	1.8138337210903883
chr10	6532200	6533200	1.697716505150991
chr10	6532300	6533300	1.431702720662502
chr10	6532400	6533400	1.3767565847394194
chr10	6532500	6533500	1.4796806368305986
chr10	6532600	6533600	1.8945592448484423
chr10	6532700	6533700	1.7688841695129625
chr10	6532800	6533800	2.424557652408998
chr10	6532900	6533900	1.630093694924842
chr10	6533000	6534000	1.9147068937741483
chr10	6533100	6534100	1.4348158669119453
chr10	6533200	6534200	1.155173092574667
chr10	6533300	6534300	1.0799433762417054
chr10	6533400	6534400	1.0552236919431242
chr10	6533500	6534500	0.3913982141075485
chr10	6533600	6534600	-0.1951595774238548
chr10	6533700	6534700	0.6986790925023397
chr10	6533800	6534800	0.030046345327020968
chr10	6533900	6534900	1.1590420014318028
chr10	6534000	6535000	0.9942635515856182
chr10	6534100	6535100	0.8745362480841824
chr10	6534200	6535200	0.755569112402441
chr10	6534300	6535300	0.5627501613434407
chr10	6534400	6535400	0.8047069037477257
chr10	6534500	6535500	0.8965862620206091
chr10	6534600	6535600	0.4548221343968649
chr10	6534700	6535700	0.7765558309789777
chr10	6534800	6535800	0.9507611562595722
chr10	6534900	6535900	1.2544896818120288
chr10	6535000	6536000	1.9755058950473947
chr10	6535100	6536100	2.7048522545587463
chr10	6535200	6536200	2.9839459188477035
chr10	6535300	6536300	3.543028944157665
chr10	6535400	6536400	3.932110655931144
chr10	6535500	6536500	4.039533884482181
chr10	6535600	6536600	4.435554622366751
chr10	6535700	6536700	3.846721715484614
chr10	6535800	6536800	3.663933066720837
chr10	6535900	6536900	3.534703749539892
chr10	6536000	6537000	3.745935908258494
chr10	6536100	6537100	3.569725193602284
chr10	6536200	6537200	3.5690605854938613
chr10	6536300	6537300	2.9769501380130325
chr10	6536400	6537400	3.011686750051839
chr10	6536500	6537500	3.2242149588725098
chr10	6536600	6537600	3.0045761992420155
chr10	6536700	6537700	3.1397999068065423
chr10	6536800	6537800	3.304480584226354
chr10	6536900	6537900	3.0810920917460485
chr10	6537000	6538000	2.688066473488902
chr10	6537100	6538100	2.8381263110027284
chr10	6537200	6538200	2.8665908629332275
chr10	6537300	6538300	3.4430057470895536
chr10	6537400	6538400	3.3205182920311413
chr10	6537500	6538500	3.578730609159353
chr10	6537600	6538600	3.2379344283420783
chr10	6537700	6538700	3.3333265912806005
chr10	6537800	6538800	2.976010863992589
chr10	6537900	6538900	3.274929142062301
chr10	6538000	6539000	2.92750077257154
chr10	6538100	6539100	2.946287859028154
chr10	6538200	6539200	3.1440125812553306
chr10	6538300	6539300	2.9854203472582728
chr10	6538400	6539400	3.1488137670806897
chr10	6538500	6539500	3.025208110516373
chr10	6538600	6539600	3.431810854778135
chr10	6538700	6539700	3.2145755047837565
chr10	6538800	6539800	3.3384855163123195
chr10	6538900	6539900	3.015550461970899
chr10	6539000	6540000	3.2730644272674896
chr10	6539100	6540100	3.1110216013000698
chr10	6539200	6540200	2.8690109520755787
chr10	6539300	6540300	2.638163901067588
chr10	6539400	6540400	2.6361605357465288
chr10	6539500	6540500	2.596142637644938
chr10	6539600	6540600	2.8898027196360285
chr10	6539700	6540700	2.7396334668615925
chr10	6539800	6540800	3.1074446691746327
chr10	6539900	6540900	3.2559940812861496
chr10	6540000	6541000	2.914300305379623
chr10	6540100	6541100	3.0108490737026066
chr10	6540200	6541200	3.164519157443555
chr10	6540300	6541300	3.039641847533858
chr10	6540400	6541400	2.6464928372191507
chr10	6540500	6541500	2.605125267324296
chr10	6540600	6541600	2.7382782687857405
chr10	6540700	6541700	2.7930116558229914
chr10	6540800	6541800	2.698126966825974
chr10	6540900	6541900	3.4344876505765463
chr10	6541000	6542000	3.9284786102371787
chr10	6541100	6542100	3.2311137232439213
chr10	6541200	6542200	2.5744091727931107
chr10	6541300	6542300	2.690113770896167
chr10	6541400	6542400	2.943280854627735
chr10	6541500	6542500	2.992378102041338
chr10	6541600	6542600	2.3220251439737702
chr10	6541700	6542700	1.9124546830871936
chr10	6541800	6542800	1.5123219121637643
chr10	6541900	6542900	1.024683651275001
chr10	6542000	6543000	1.217717454296847
chr10	6542100	6543100	1.6837957331881748
chr10	6542200	6543200	2.0032517782515438
chr10	6542300	6543300	2.202014755944602
chr10	6542400	6543400	1.5034739793072802
chr10	6542500	6543500	1.2226644714508637
chr10	6542600	6543600	1.4143668093237431
chr10	6542700	6543700	2.1690514866344373
chr10	6542800	6543800	2.9448481945955587
chr10	6542900	6543900	3.070538724980706
chr10	6543000	6544000	2.899630137687135
chr10	6543100	6544100	2.729197694634713
chr10	6543200	6544200	2.617414238605404
chr10	6543300	6544300	2.8012128938890632
chr10	6543400	6544400	3.165067172114312
chr10	6543500	6544500	3.116161869847529
chr10	6543600	6544600	3.335053388296786
chr10	6543800	6544800	2.5463955194308574
chr10	6545100	6546100	0.9008871106891904
chr10	6545200	6546200	0.7969457028099792
chr10	6545300	6546300	1.2326224516777946
chr10	6545400	6546400	1.1084563043792113
chr10	6545500	6546500	0.6925628615522125
chr10	6545600	6546600	0.7427491229726109
chr10	6545700	6546700	0.7877458848107457
chr10	6545800	6546800	0.7150244530275262
chr10	6545900	6546900	0.6314199339879838
chr10	6546000	6547000	0.5012561027679181
chr10	6546100	6547100	-0.10928045366615337
chr10	6546200	6547200	-0.03881571806662922
chr10	6546300	6547300	-0.5252114003114965
chr10	6549700	6550700	3.4064806236892964
chr10	6549800	6550800	3.1472248452459235
chr10	6549900	6550900	2.7952790031861143
chr10	6550000	6551000	2.7188261004301215
chr10	6550100	6551100	2.7996819077968103
chr10	6550200	6551200	1.997908254338695
chr10	6550300	6551300	1.035821006180394
chr10	6550400	6551400	0.4337820024571891
chr10	6551400	6552400	1.1854247653689132
chr10	6551500	6552500	0.960598667285158
chr10	6551600	6552600	1.1090642154945178
chr10	6551700	6552700	0.7076482293659933
chr10	6551800	6552800	-0.19303212100457595
chr10	6551900	6552900	0.1952919648492142
chr10	6552000	6553000	0.7230226596033534
chr10	6552100	6553100	1.6292858079291046
chr10	6552200	6553200	1.3508907953918268
chr10	6552300	6553300	1.1252993251144143
chr10	6552400	6553400	1.0327178073455592
chr10	6553500	6554500	0.8041726741713041
chr10	6553600	6554600	1.6459539663826572
chr10	6553700	6554700	1.3089642877277154
chr10	6553800	6554800	1.7476167712161317
chr10	6553900	6554900	2.1643230151184385
chr10	6554000	6555000	2.213688973853172
chr10	6554100	6555100	1.2420607757237891
chr10	6554200	6555200	0.9843648210475392
chr10	6554300	6555300	1.5637021015995591
chr10	6554400	6555400	1.5124826868470969
chr10	6554500	6555500	1.6646164632548388
chr10	6554600	6555600	1.1798231397506576
chr10	6554700	6555700	1.764229000662788
chr10	6554800	6555800	2.353076029094684
chr10	6554900	6555900	1.7450502344283407
chr10	6555000	6556000	1.684087853905806
chr10	6555100	6556100	1.828972498565939
chr10	6555200	6556200	1.740851202520279
chr10	6555300	6556300	1.0202915052290338
chr10	6555400	6556400	1.0235758847402192
chr10	6556500	6557500	1.9181852092908889
chr10	6556600	6557600	2.008989672179938
chr10	6556700	6557700	2.0713946380715447
chr10	6556800	6557800	2.1503948304546734
chr10	6556900	6557900	1.6208825358381895
chr10	6557000	6558000	1.3981018469092115
chr10	6557100	6558100	1.129845355889618
chr10	6557200	6558200	1.2817497164202831
chr10	6557300	6558300	1.465988188149135
chr10	6557400	6558400	1.548611211489703
chr10	6557500	6558500	1.7531540027490164
chr10	6557600	6558600	1.5751127370459774
chr10	6557700	6558700	1.3696368600330249
chr10	6557800	6558800	1.8452479245621
chr10	6557900	6558900	2.0915209259164347
chr10	6558000	6559000	2.6848143960553847
chr10	6558100	6559100	3.2644263464416627
chr10	6558200	6559200	2.5870920934761945
chr10	6558300	6559300	2.2050719477567187
chr10	6558400	6559400	2.418257027140632
chr10	6558500	6559500	2.2472899904853065
chr10	6558600	6559600	1.93212556949564
chr10	6558700	6559700	1.886964161213952
chr10	6558800	6559800	1.3319854516291147
chr10	6558900	6559900	1.103183269448373
chr10	6559000	6560000	0.2796340142378142
chr10	6559100	6560100	0.08389815539154709
chr10	6559200	6560200	-0.14957853469717936
chr10	6559300	6560300	-0.5187123802181447
chr10	6559400	6560400	-0.919547239272204
chr10	6559500	6560500	-0.6073920624926712
chr10	6559600	6560600	0.3845841762995222
chr10	6559700	6560700	0.9685933062895341
chr10	6559800	6560800	1.5703954632148172
chr10	6559900	6560900	1.5442739678531316
chr10	6560000	6561000	1.8441899617119513
chr10	6561400	6562400	0.6959936496061178
chr10	6561500	6562500	1.4902645016135716
chr10	6561600	6562600	1.4939905378587683
chr10	6561700	6562700	1.398874231629334
chr10	6561800	6562800	1.5325885998285147
chr10	6561900	6562900	1.4295589633913657
chr10	6562000	6563000	0.87196524942538
chr10	6562100	6563100	1.0900894412577418
chr10	6562200	6563200	1.6663886821105918
chr10	6562300	6563300	2.0524000996156397
chr10	6562400	6563400	1.5068712355572658
chr10	6562500	6563500	1.4247199135344455
chr10	6562600	6563600	1.7201856374462434
chr10	6562700	6563700	1.8877130599184884
chr10	6562800	6563800	1.9903517780374047
chr10	6562900	6563900	2.017403133155507
chr10	6563000	6564000	2.1203093534880186
chr10	6563100	6564100	1.8405176810455897
chr10	6563200	6564200	1.1881653182058352
chr10	6563300	6564300	1.287385519430816
chr10	6563400	6564400	1.3984179717426486
chr10	6563500	6564500	1.1459836364737588
chr10	6563600	6564600	1.4172093973904245
chr10	6563700	6564700	1.7869648883342366
chr10	6563800	6564800	1.5141273028600717
chr10	6563900	6564900	1.901131862514484
chr10	6564000	6565000	2.683977332876083
chr10	6564100	6565100	2.8878219174615776
chr10	6564200	6565200	3.3577437233470384
chr10	6564300	6565300	2.7536321678724582
chr10	6564400	6565400	2.9359425162098045
chr10	6564500	6565500	3.0907391576184766
chr10	6564600	6565600	2.4296756438428457
chr10	6564700	6565700	2.098663832769047
chr10	6564800	6565800	2.622768378392524
chr10	6564900	6565900	2.6641207715093818
chr10	6565000	6566000	2.3918745511899298
chr10	6565100	6566100	2.209079402898211
chr10	6565200	6566200	2.3160222409601774
chr10	6565300	6566300	2.3400727500205534
chr10	6565400	6566400	1.6445429460348415
chr10	6565500	6566500	1.470053779057413
chr10	6565600	6566600	1.5344939953004493
chr10	6565700	6566700	1.5251827894743657
chr10	6565800	6566800	0.7599651310597901
chr10	6565900	6566900	0.8954928980064243
chr10	6566000	6567000	0.7510106687956175
chr10	6566100	6567100	0.7789121639460976
chr10	6566200	6567200	0.8597062602003669
chr10	6566300	6567300	1.2790845939426707
chr10	6566400	6567400	2.018443479463261
chr10	6566500	6567500	1.952705086654393
chr10	6566600	6567600	2.308872510005357
chr10	6566700	6567700	2.60087414299606
chr10	6566800	6567800	3.082727643727352
chr10	6566900	6567900	2.7370393903251125
chr10	6567000	6568000	2.9685047491094667
chr10	6567100	6568100	3.2971717104721967
chr10	6567200	6568200	3.1485232331690938
chr10	6567300	6568300	2.9068903091274207
chr10	6567400	6568400	2.6182424669983795
chr10	6567500	6568500	2.6740345179731837
chr10	6568600	6569600	2.722501312013793
chr10	6568700	6569700	2.6680247081666995
chr10	6568800	6569800	2.186938890184248
chr10	6568900	6569900	2.017747313152205
chr10	6569000	6570000	1.7570426808876856
chr10	6570600	6571600	2.7891442472905332
chr10	6570700	6571700	2.865370859869252
chr10	6570800	6571800	2.8656789675533663
chr10	6570900	6571900	2.7924063224568254
chr10	6571000	6572000	2.957225694114368
chr10	6571100	6572100	2.7760962724642657
chr10	6571200	6572200	2.7135000362672885
chr10	6571300	6572300	2.3302217194339288
chr10	6571400	6572400	1.8957077307924688
chr10	6571500	6572500	1.8673301796404589
chr10	6571600	6572600	1.874692844860908
chr10	6571700	6572700	1.6908791427945484
chr10	6571800	6572800	2.028421968172968
chr10	6571900	6572900	1.8917298645930385
chr10	6572000	6573000	1.338278973926715
chr10	6572100	6573100	1.6114560733457617
chr10	6572200	6573200	1.2770519662102475
chr10	6572300	6573300	1.1353237295007812
chr10	6572400	6573400	1.2160114929035497
chr10	6572500	6573500	1.1357772766834155
chr10	6572600	6573600	1.1924954774236225
chr10	6572700	6573700	1.1058179731832738
chr10	6572800	6573800	0.5823693547089346
chr10	6572900	6573900	0.8971685848029542
chr10	6573000	6574000	1.0891344550905657
chr10	6573800	6574800	1.9733081876837157
chr10	6573900	6574900	1.9681429951206983
chr10	6574000	6575000	2.1555516076794197
chr10	6574100	6575100	2.4322856032363225
chr10	6574200	6575200	2.1438445174971603
chr10	6574300	6575300	2.2339789099441543
chr10	6574400	6575400	2.7171853858548007
chr10	6574500	6575500	2.7168076878292804
chr10	6574600	6575600	2.6207016828725687
chr10	6574700	6575700	1.8648149413769408
chr10	6574800	6575800	1.5901647036305986
chr10	6574900	6575900	1.096039850302558
chr10	6575000	6576000	0.5158410903994151
chr10	6575100	6576100	0.27621970125639456
chr10	6575200	6576200	0.1904485020339499
chr10	6575300	6576300	0.3692827452567532
chr10	6575400	6576400	0.6921000399970806
chr10	6575500	6576500	0.997194026526664
chr10	6575600	6576600	1.9640245733259707
chr10	6575700	6576700	3.101412672008359
chr10	6575800	6576800	3.5735529744332415
chr10	6575900	6576900	4.227467580650897
chr10	6576000	6577000	4.1660847659590425
chr10	6576100	6577100	3.709764197055608
chr10	6576200	6577200	4.0238151567151474
chr10	6576300	6577300	3.4145006552127724
chr10	6576400	6577400	2.569725295304055
chr10	6576500	6577500	2.1043360981797283
chr10	6576600	6577600	1.998118545050364
chr10	6576700	6577700	1.2981572707808031
chr10	6576800	6577800	1.05533957649521
chr10	6576900	6577900	-0.015418366069494578
chr10	6577000	6578000	-0.5124618525305612
chr10	6577100	6578100	-0.5891619557400926
chr10	6577200	6578200	-0.8780992992747986
chr10	6577300	6578300	0.016708914518464783
chr10	6577400	6578400	0.37728212414997975
chr10	6577500	6578500	0.7229201993728792
chr10	6577600	6578600	0.34598069025325234
chr10	6577700	6578700	-0.034976595040300984
chr10	6577800	6578800	-0.014738354785228691
chr10	6577900	6578900	1.16993136371148
chr10	6578000	6579000	1.5828130869041064
chr10	6578100	6579100	2.1150350533252418
chr10	6578200	6579200	2.77661046658912
chr10	6578300	6579300	2.3454602827173687
chr10	6578400	6579400	2.160605519350396
chr10	6578500	6579500	1.6487289586052385
chr10	6578600	6579600	1.7791826140083178
chr10	6578700	6579700	2.3848211260242698
chr10	6578800	6579800	2.2629646514941952
chr10	6579700	6580700	4.005724410534069
chr10	6579800	6580800	4.4106527436435545
chr10	6579900	6580900	4.226097528951228
chr10	6580000	6581000	2.892295234993945
chr10	6580100	6581100	3.1092755564846204
chr10	6580200	6581200	2.7708982890466864
chr10	6580300	6581300	2.4636615641109163
chr10	6580400	6581400	2.3228779071207986
chr10	6580500	6581500	2.1643398586033116
chr10	6581600	6582600	2.6481506442946032
chr10	6581700	6582700	2.0125878558853243
chr10	6581800	6582800	1.1301951793580047
chr10	6581900	6582900	0.8750991511087525
chr10	6582100	6583100	1.2312757300600234
chr10	6582400	6583400	1.3549207485726502
chr10	6582500	6583500	0.6908144075844119
chr10	6582600	6583600	0.2792550530423511
chr10	6582700	6583700	0.524552698250117
chr10	6582800	6583800	1.0179986835594692
chr10	6582900	6583900	1.5167312586925663
chr10	6583000	6584000	2.027128665115396
chr10	6583100	6584100	1.790837840781822
chr10	6583200	6584200	1.4724585820713492
chr10	6583300	6584300	1.4391234364166603
chr10	6583400	6584400	1.2800998484840245
chr10	6583500	6584500	1.2137400909111555
chr10	6584600	6585600	1.0157275074806396
chr10	6584700	6585700	1.3736920056705813
chr10	6584800	6585800	1.0203805484170985
chr10	6584900	6585900	0.3983730094346453
chr10	6585000	6586000	-0.13755912516154056
chr10	6585100	6586100	-1.3541963568133724
chr10	6585200	6586200	-1.0016955322942875
chr10	6585300	6586300	-1.1867986816880305
chr10	6585400	6586400	-0.5706605716150649
chr10	6585500	6586500	-1.136630887567485
chr10	6585600	6586600	-0.1992429519423836
chr10	6585700	6586700	-0.30444986363813753
chr10	6585800	6586800	0.38187126190045534
chr10	6585900	6586900	0.6987504206869429
chr10	6586000	6587000	0.7859336998873575
chr10	6586100	6587100	1.607686262016
chr10	6586200	6587200	1.2383733207750711
chr10	6586300	6587300	1.361433637827507
chr10	6586400	6587400	2.000353308007461
chr10	6586500	6587500	2.1519344488520087
chr10	6586600	6587600	1.4170421133102464
chr10	6586700	6587700	1.507106572004078
chr10	6586800	6587800	0.8082213942472144
chr10	6586900	6587900	0.6670341337092491
chr10	6587000	6588000	0.8699630034127651
chr10	6587100	6588100	0.7476465030359325
chr10	6587200	6588200	0.6917978263725224
chr10	6588600	6589600	-0.4613911333062474
chr10	6588700	6589700	0.13430556462083362
chr10	6588800	6589800	0.69189365771023
chr10	6588900	6589900	0.9313296178930816
chr10	6589000	6590000	1.403110237185252
chr10	6589100	6590100	2.091865028728612
chr10	6589200	6590200	2.455380112047967
chr10	6589300	6590300	2.7286742640165933
chr10	6589400	6590400	2.9867183765787866
chr10	6589500	6590500	2.757910499623581
chr10	6589600	6590600	2.8540843192250955
chr10	6589700	6590700	2.6780552005091782
chr10	6589800	6590800	2.149101069276375
chr10	6589900	6590900	2.197046069617897
chr10	6590000	6591000	1.9783308968670006
chr10	6590100	6591100	1.8244901411824368
chr10	6590200	6591200	2.106893744063973
chr10	6590300	6591300	2.2685890569371514
chr10	6590400	6591400	2.6802242726863508
chr10	6590500	6591500	3.2241768340889707
chr10	6590600	6591600	3.5983157018512912
chr10	6590700	6591700	3.556325706785412
chr10	6590800	6591800	4.240131567133313
chr10	6590900	6591900	4.499967918845492
chr10	6591000	6592000	4.715145066877514
chr10	6591100	6592100	4.305666028600149
chr10	6591200	6592200	3.964449780642634
chr10	6591300	6592300	3.743035176153509
chr10	6591400	6592400	4.108413672001352
chr10	6591500	6592500	3.6123305086329447
chr10	6591600	6592600	3.0779316634571536
chr10	6591700	6592700	2.804913883275552
chr10	6591800	6592800	2.359296214266988
chr10	6591900	6592900	1.8299392847749585
chr10	6592000	6593000	1.3404343366542395
chr10	6592100	6593100	1.389465728732762
chr10	6592200	6593200	0.7350821388846751
chr10	6592300	6593300	0.8609338801154589
chr10	6592400	6593400	0.3677017935991103
chr10	6592500	6593500	0.8873259915488979
chr10	6592600	6593600	1.0930318142180957
chr10	6592700	6593700	1.856380036639702
chr10	6592800	6593800	2.0910790736180336
chr10	6592900	6593900	2.448232656552628
chr10	6593000	6594000	2.7022461849758472
chr10	6593100	6594100	2.398327546608906
chr10	6593200	6594200	3.043825344324833
chr10	6593300	6594300	2.7960694464548568
chr10	6593400	6594400	2.2311626936829554
chr10	6593500	6594500	2.1912657771564428
chr10	6593600	6594600	2.3888721713321583
chr10	6593700	6594700	2.0920508749507407
chr10	6593800	6594800	2.38621576909955
chr10	6593900	6594900	2.162440735196455
chr10	6594000	6595000	2.3097897637719482
chr10	6594100	6595100	2.319633374628644
chr10	6594200	6595200	2.173065412984132
chr10	6594300	6595300	1.8670792544118573
chr10	6594400	6595400	1.906964982529167
chr10	6594500	6595500	1.736057346917646
chr10	6594600	6595600	1.1619202541386937
chr10	6594700	6595700	1.2107100267775444
chr10	6594800	6595800	0.8095548968678383
chr10	6594900	6595900	1.0985220332245158
chr10	6595000	6596000	0.8457691802009438
chr10	6595100	6596100	1.2637238613913455
chr10	6595200	6596200	0.8045785047954959
chr10	6595300	6596300	1.317010929296317
chr10	6595400	6596400	1.527527279551326
chr10	6595500	6596500	1.2619644822929756
chr10	6595600	6596600	1.5563508282345293
chr10	6595700	6596700	1.1667670091788025
chr10	6595800	6596800	1.3523585988998743
chr10	6595900	6596900	1.334574254600527
chr10	6596000	6597000	0.9260695522036584
chr10	6596100	6597100	0.5136704155064885
chr10	6596200	6597200	0.8989399106753417
chr10	6596300	6597300	1.0907987246934914
chr10	6596400	6597400	0.9628348415340524
chr10	6596500	6597500	1.1338066955752415
chr10	6596600	6597600	1.2638674971955142
chr10	6596700	6597700	0.1593496939188249
chr10	6596800	6597800	0.4728793856546104
chr10	6596900	6597900	-0.02753547781322512
chr10	6597000	6598000	0.3053912478629836
chr10	6597100	6598100	0.17871381580487522
chr10	6597200	6598200	0.05136231337643224
chr10	6597300	6598300	-0.05304933395939245
chr10	6597400	6598400	0.16954405164667433
chr10	6597500	6598500	-0.3499341397455837
chr10	6597600	6598600	-0.33242605647109985
chr10	6597700	6598700	0.9164368069836284
chr10	6597800	6598800	0.9640015202534244
chr10	6597900	6598900	1.0776993233065928
chr10	6598000	6599000	1.36916188395008
chr10	6598100	6599100	1.886943905684636
chr10	6598200	6599200	2.1172122619184077
chr10	6598300	6599300	2.1695465041556896
chr10	6598400	6599400	2.233247507478169
chr10	6598500	6599500	3.4705785264457405
chr10	6598600	6599600	3.4733287259394303
chr10	6598700	6599700	3.602235239144156
chr10	6598800	6599800	3.0963945436782088
chr10	6598900	6599900	2.553237380921715
chr10	6599000	6600000	2.057890364268823
chr10	6599100	6600100	2.0576802306659725
chr10	6599200	6600200	2.0350795394245567
chr10	6599300	6600300	1.546500052261781
chr10	6599400	6600400	1.3798929749485571
chr10	6599500	6600500	0.5503429560981214
chr10	6599600	6600600	0.3686896045221416
chr10	6599700	6600700	0.4080647261660417
chr10	6599800	6600800	0.9173167179006878
chr10	6599900	6600900	1.7717081461281947
chr10	6600000	6601000	1.9969421924587354
chr10	6600100	6601100	2.215282183922098
chr10	6600200	6601200	2.045424364538615
chr10	6600300	6601300	2.451606385839021
chr10	6600400	6601400	2.3747047318381527
chr10	6600500	6601500	2.424554716462131
chr10	6600600	6601600	2.8296468366945526
chr10	6600700	6601700	3.0622496270616453
chr10	6600800	6601800	2.617948012338244
chr10	6600900	6601900	2.6150981654008474
chr10	6601000	6602000	2.8472687998413018
chr10	6601100	6602100	2.7695080812838464
chr10	6601200	6602200	2.6228237842625024
chr10	6601300	6602300	2.7979190266221443
chr10	6601400	6602400	2.829834026856137
chr10	6601500	6602500	2.9766991702935672
chr10	6601600	6602600	2.2159494859483355
chr10	6601700	6602700	1.6866523285597903
chr10	6601800	6602800	2.2823807335766557
chr10	6601900	6602900	2.3797680111412256
chr10	6602000	6603000	2.444301733336206
chr10	6602100	6603100	1.3302628099657448
chr10	6602200	6603200	1.1365787552390632
chr10	6602300	6603300	0.944283534700502
chr10	6602400	6603400	0.7532432967502138
chr10	6602500	6603500	1.327891429512092
chr10	6602600	6603600	2.113456268554069
chr10	6602700	6603700	2.205558943001082
chr10	6602800	6603800	1.5302213332766854
chr10	6602900	6603900	1.5601011987182178
chr10	6603000	6604000	0.47802844787363624
chr10	6603100	6604100	1.5667164478935356
chr10	6603200	6604200	1.7381906818757802
chr10	6603300	6604300	1.9524571370147168
chr10	6603400	6604400	2.272495366773947
chr10	6603500	6604500	1.7650516362349926
chr10	6603600	6604600	1.0028612751081012
chr10	6603700	6604700	0.853067374750995
chr10	6603800	6604800	1.598066430115498
chr10	6603900	6604900	1.9613213276967336
chr10	6604000	6605000	2.913758684166624
chr10	6604100	6605100	2.374448818910559
chr10	6604200	6605200	2.289073736755625
chr10	6604300	6605300	1.6665124174381132
chr10	6604400	6605400	1.5384260592955292
chr10	6604500	6605500	1.0937934073621949
chr10	6604600	6605600	1.4823980924298408
chr10	6604700	6605700	1.4432521067001034
chr10	6604800	6605800	0.7968664376920345
chr10	6604900	6605900	-0.04699078054640905
chr10	6605000	6606000	-0.06204350881318083
chr10	6605100	6606100	0.0033010476849082144
chr10	6605200	6606200	0.055114031017469166
chr10	6605300	6606300	0.36469535548781135
chr10	6605400	6606400	0.2779624003054704
chr10	6605500	6606500	0.44675784539166974
chr10	6605600	6606600	0.19280804875358573
chr10	6605700	6606700	0.09472937812026576
chr10	6605800	6606800	-1.1600564447116704
chr10	6605900	6606900	-1.7137924500497752
chr10	6606000	6607000	-2.384154590126018
chr10	6606100	6607100	-2.30977621732726
chr10	6606200	6607200	-2.3078362190020787
chr10	6606300	6607300	-2.3965074620453937
chr10	6606400	6607400	-2.1665906294582165
chr10	6606500	6607500	-2.1905360194434733
chr10	6606600	6607600	-1.8332895046899231
chr10	6606700	6607700	-1.4502515208067035
chr10	6606800	6607800	-0.5080356735365208
chr10	6606900	6607900	0.6944063332433106
chr10	6607000	6608000	1.25752915240331
chr10	6607100	6608100	1.4144653499967463
chr10	6607200	6608200	1.3120602553355891
chr10	6607300	6608300	1.044352527597322
chr10	6607400	6608400	1.438401469592008
chr10	6607500	6608500	1.9318533460914364
chr10	6607600	6608600	2.018522770298506
chr10	6607700	6608700	2.3173715895043903
chr10	6607800	6608800	2.510056578190784
chr10	6607900	6608900	1.900387341600617
chr10	6608000	6609000	1.678986354534168
chr10	6608100	6609100	1.9710671705424
chr10	6608200	6609200	2.3644275747407653
chr10	6608300	6609300	2.8876851223361677
chr10	6608400	6609400	2.690571653154686
chr10	6608500	6609500	2.338372179620698
chr10	6608600	6609600	2.532215829769828
chr10	6608700	6609700	2.2679728018576557
chr10	6608800	6609800	2.103399105185039
chr10	6608900	6609900	2.6136862255868905
chr10	6609000	6610000	2.493495918509916
chr10	6609100	6610100	2.267782360086252
chr10	6609200	6610200	2.035477323936838
chr10	6609300	6610300	2.0445822685798527
chr10	6609400	6610400	1.7158870941023583
chr10	6609500	6610500	1.7362131146983466
chr10	6609600	6610600	1.2863416887122008
chr10	6609700	6610700	1.406658746046001
chr10	6609800	6610800	1.4514149103941412
chr10	6609900	6610900	1.0476742885677457
chr10	6610000	6611000	0.782744158886947
chr10	6610100	6611100	1.0122510097930708
chr10	6610200	6611200	0.7454733753608228
chr10	6610300	6611300	0.5524536949067528
chr10	6610400	6611400	0.8533150188839451
chr10	6610500	6611500	0.97727353214151
chr10	6610600	6611600	1.1103775407124186
chr10	6610700	6611700	0.4562180311532356
chr10	6610800	6611800	0.19349446482393265
chr10	6610900	6611900	0.4719877687470836
chr10	6611000	6612000	0.6194331917835616
chr10	6611100	6612100	0.5536807097693741
chr10	6611200	6612200	0.8397610599771654
chr10	6611300	6612300	0.5241877906055168
chr10	6611400	6612400	0.3808968644249099
chr10	6611500	6612500	0.039116318910142917
chr10	6611600	6612600	-0.25471486785526515
chr10	6611700	6612700	0.03966234673862951
chr10	6611800	6612800	0.311346821110362
chr10	6611900	6612900	-0.26567798021459765
chr10	6612700	6613700	0.3049132515339653
chr10	6612800	6613800	0.7413676826119007
chr10	6612900	6613900	0.6017055020322681
chr10	6613000	6614000	0.37117332693474203
chr10	6613100	6614100	0.4731291070634738
chr10	6613200	6614200	0.7624410453594463
chr10	6613300	6614300	0.8927715499365716
chr10	6613400	6614400	1.37052120726771
chr10	6613500	6614500	1.3734468525415005
chr10	6613600	6614600	0.891507674802275
chr10	6613700	6614700	1.0656435754822928
chr10	6613800	6614800	0.9955200676049586
chr10	6613900	6614900	1.1111938444003389
chr10	6614000	6615000	1.02363123480122
chr10	6614100	6615100	1.0697645319441829
chr10	6614200	6615200	1.4803952376978429
chr10	6614300	6615300	2.039911832903203
chr10	6614400	6615400	1.8255684162565025
chr10	6614500	6615500	2.1128287665541796
chr10	6614600	6615600	2.7553792918435764
chr10	6614700	6615700	3.0578343886057984
chr10	6615800	6616800	1.1583436888209273
chr10	6617100	6618100	1.594142846026735
chr10	6617200	6618200	1.929940639425205
chr10	6617300	6618300	2.351766498641127
chr10	6617400	6618400	2.2228142224219867
chr10	6617500	6618500	2.0592243231761307
chr10	6617600	6618600	2.0625293073220883
chr10	6617700	6618700	2.4392143103400765
chr10	6617800	6618800	2.2321863809872147
chr10	6617900	6618900	2.213708381217921
chr10	6618000	6619000	2.174699911724545
chr10	6618100	6619100	2.2818952796656893
chr10	6618200	6619200	1.6658912581802756
chr10	6618300	6619300	1.0051803625762403
chr10	6618400	6619400	0.5278446998370473
chr10	6619500	6620500	2.1370098511562534
chr10	6619600	6620600	2.165755009878208
chr10	6619700	6620700	2.161826450719935
chr10	6619800	6620800	2.016879444179084
chr10	6619900	6620900	2.1071298601218205
chr10	6620000	6621000	2.5635648444748416
chr10	6620100	6621100	2.019226532565693
chr10	6620200	6621200	1.6483381576736835
chr10	6620300	6621300	1.2679797937639408
chr10	6620400	6621400	2.066079833797464
chr10	6620500	6621500	2.1002341471762
chr10	6620600	6621600	2.353268535055417
chr10	6620700	6621700	2.4565632847566103
chr10	6620800	6621800	2.5743711236596285
chr10	6620900	6621900	2.642673406669342
chr10	6621000	6622000	2.1099372227967317
chr10	6621100	6622100	2.009113999702922
chr10	6621200	6622200	2.4441422823727383
chr10	6621300	6622300	2.7414912531909756
chr10	6621400	6622400	2.684400132189316
chr10	6621500	6622500	2.141431944241363
chr10	6621600	6622600	2.216677628842944
chr10	6621700	6622700	2.350125112205223
chr10	6621800	6622800	2.446594223866493
chr10	6621900	6622900	2.183756305168818
chr10	6622000	6623000	2.1632854148945144
chr10	6622100	6623100	2.0313524163997485
chr10	6622200	6623200	1.4658249405701722
chr10	6622300	6623300	0.8310564450477864
chr10	6622400	6623400	0.4195339794920064
chr10	6623000	6624000	-0.18289912479483003
chr10	6623100	6624100	-0.04781357270549064
chr10	6623200	6624200	0.8157760904085769
chr10	6623300	6624300	0.8252692312462009
chr10	6623400	6624400	0.812402267628226
chr10	6623500	6624500	0.8771094047488728
chr10	6623600	6624600	0.8994219394420185
chr10	6623700	6624700	0.8348252548061167
chr10	6623800	6624800	1.0503326686582208
chr10	6624400	6625400	2.437223556662726
chr10	6624500	6625500	2.3965704595384314
chr10	6624600	6625600	2.450662975826208
chr10	6624700	6625700	2.767786205069697
chr10	6624800	6625800	2.9374906647500545
chr10	6624900	6625900	3.311678997517172
chr10	6625000	6626000	3.4999617417245052
chr10	6625100	6626100	4.015564538478503
chr10	6625200	6626200	3.8705718359644266
chr10	6625300	6626300	3.6091455022806436
chr10	6625400	6626400	3.5099595921627125
chr10	6625500	6626500	3.3762942171640664
chr10	6625600	6626600	2.7569174315880827
chr10	6625700	6626700	2.5358660978112852
chr10	6625800	6626800	2.495586527715061
chr10	6625900	6626900	1.9759385687919864
chr10	6626000	6627000	2.2787436617447905
chr10	6626100	6627100	1.9436592818586504
chr10	6626200	6627200	1.7901789407870623
chr10	6626300	6627300	1.5496715537078014
chr10	6626400	6627400	0.7974027376295865
chr10	6626500	6627500	1.0555876038123877
chr10	6626600	6627600	1.9431365879280087
chr10	6626700	6627700	2.2513969926361885
chr10	6626800	6627800	2.3325307729408102
chr10	6626900	6627900	2.678990327407519
chr10	6627000	6628000	2.1088413762448774
chr10	6627100	6628100	2.6539584351879046
chr10	6627200	6628200	2.426774784077214
chr10	6628700	6629700	-1.1669875932085552
chr10	6628800	6629800	-1.0655794454925362
chr10	6628900	6629900	-1.707241166035033
chr10	6629000	6630000	-1.3749441882522648
chr10	6629100	6630100	-1.2542042059098604
chr10	6629200	6630200	-1.2553721654917311
chr10	6629300	6630300	-1.0812174783309194
chr10	6629400	6630400	-1.320214909240832
chr10	6629500	6630500	-1.0399889386303915
chr10	6629600	6630600	-1.439963571826292
chr10	6629700	6630700	-1.3688393976903386
chr10	6629800	6630800	-1.663152523328914
chr10	6629900	6630900	-1.0161407818129444
chr10	6630000	6631000	-1.0743428400330324
chr10	6630100	6631100	-1.1114719435070302
chr10	6632800	6633800	-2.8602223013455363
chr10	6632900	6633900	-2.1406127954796084
chr10	6633000	6634000	-1.55888894513948
chr10	6633100	6634100	-1.7865267632060775
chr10	6633200	6634200	-1.7918144389226338
chr10	6633300	6634300	-1.7156545322196444
chr10	6633400	6634400	-1.6183090190891878
chr10	6633500	6634500	-1.1570516841384906
chr10	6633600	6634600	-0.6493857432951119
chr10	6633700	6634700	-0.5380412010671467
chr10	6634400	6635400	0.27179353576534937
chr10	6634500	6635500	-0.35140271858762484
chr10	6634600	6635600	-0.41732048601632105
chr10	6634700	6635700	-0.5640739646432016
chr10	6634800	6635800	-0.7156673288059127
chr10	6634900	6635900	-0.8720117257694635
chr10	6635000	6636000	-1.5383032537269905
chr10	6635100	6636100	-1.770905825873588
chr10	6635200	6636200	-2.043308024520467
chr10	6635300	6636300	-2.3100125231926287
chr10	6635400	6636400	-2.675671209652876
chr10	6635500	6636500	-1.623117991399046
chr10	6635600	6636600	-1.8034430477757923
chr10	6635700	6636700	-1.5276134878612293
chr10	6635800	6636800	-1.9265812043419408
chr10	6635900	6636900	-1.6709811588651748
chr10	6636000	6637000	-1.133810787657668
chr10	6636100	6637100	-0.86193978281057
chr10	6636200	6637200	-0.18310818226569425
chr10	6636300	6637300	0.3467918655562666
chr10	6636400	6637400	0.7568795732795689
chr10	6636500	6637500	0.11634184192071875
chr10	6636600	6637600	0.3603738373664609
chr10	6636700	6637700	0.8393325119140645
chr10	6636800	6637800	1.1053846886672534
chr10	6636900	6637900	0.3058317735258222
chr10	6637000	6638000	0.3891629163321258
chr10	6637100	6638100	0.6795218173013223
chr10	6637200	6638200	0.10945917954365013
chr10	6637300	6638300	0.21242660980822184
chr10	6637400	6638400	-0.27384203302212096
chr10	6637500	6638500	0.29920027629147977
chr10	6637600	6638600	0.3176588904442091
chr10	6638700	6639700	0.5847312753040953
chr10	6638800	6639800	1.1423859952029205
chr10	6638900	6639900	1.1287300853397084
chr10	6639000	6640000	1.1266896608005785
chr10	6639100	6640100	0.9618108698420008
chr10	6639200	6640200	1.0855944343242077
chr10	6639300	6640300	0.2704255910369581
chr10	6639400	6640400	1.0811054797258255
chr10	6639500	6640500	0.8205550524870637
chr10	6639600	6640600	0.9663107743365096
chr10	6641400	6642400	1.7801499006391583
chr10	6641500	6642500	1.4383810655747766
chr10	6641600	6642600	1.720592014306606
chr10	6641700	6642700	1.965778709696592
chr10	6641800	6642800	1.7133156501366549
chr10	6641900	6642900	1.4579370688490887
chr10	6642000	6643000	0.8333151740556246
chr10	6642100	6643100	1.052217135199038
chr10	6642200	6643200	1.4481806442661909
chr10	6642300	6643300	1.9871813473022688
chr10	6642400	6643400	1.6442770897548904
chr10	6642500	6643500	2.1363601138348765
chr10	6642600	6643600	2.410250705570016
chr10	6642700	6643700	1.7019742898363666
chr10	6642800	6643800	1.5730750352049443
chr10	6642900	6643900	1.5903401378060174
chr10	6643000	6644000	2.1424022305160526
chr10	6643100	6644100	2.5537166545960632
chr10	6643200	6644200	2.186617257361255
chr10	6643300	6644300	1.4804293599612337
chr10	6643400	6644400	1.2490357103104546
chr10	6643500	6644500	0.40819056273667104
chr10	6643600	6644600	-0.20550171635303688
chr10	6643700	6644700	0.838770253016292
chr10	6643800	6644800	0.06629586545611504
chr10	6643900	6644900	0.042094868697255636
chr10	6644000	6645000	0.5178394808781022
chr10	6644100	6645100	-0.009196947892098649
chr10	6644200	6645200	0.3198744030714073
chr10	6644300	6645300	0.5593186444485634
chr10	6644400	6645400	0.6448505315870883
chr10	6644500	6645500	1.2179787332130518
chr10	6644600	6645600	1.6517490454945858
chr10	6644700	6645700	1.6901084176544945
chr10	6644800	6645800	2.180894875127135
chr10	6644900	6645900	2.241926940710134
chr10	6645000	6646000	1.9216546051343566
chr10	6645100	6646100	1.9309166982034642
chr10	6645200	6646200	1.6879663117884762
chr10	6645300	6646300	1.6824975245448666
chr10	6647300	6648300	2.2606870129785666
chr10	6647400	6648400	2.2320147822464707
chr10	6647500	6648500	1.7792561558589943
chr10	6647600	6648600	1.578202251927418
chr10	6647700	6648700	1.3733521231190202
chr10	6647800	6648800	1.8028575877598807
chr10	6647900	6648900	1.598427875739557
chr10	6648000	6649000	1.2262602543882788
chr10	6648100	6649100	1.437041861902228
chr10	6648200	6649200	1.5663266908251154
chr10	6648300	6649300	1.4929741338489573
chr10	6648400	6649400	1.379467965789918
chr10	6648500	6649500	1.6571226686835347
chr10	6648600	6649600	1.7310442743621266
chr10	6648700	6649700	1.3765788267914971
chr10	6648800	6649800	1.4031445241649936
chr10	6648900	6649900	1.1028302272488335
chr10	6649000	6650000	0.9287815226528425
chr10	6649100	6650100	1.0758224613332512
chr10	6649200	6650200	0.8323077654292316
chr10	6649300	6650300	0.4314405267182844
chr10	6649400	6650400	1.0416980344883044
chr10	6649500	6650500	1.56526389215338
chr10	6649600	6650600	1.7332590597686783
chr10	6649700	6650700	2.2579407564168155
chr10	6649800	6650800	2.5881921338626515
chr10	6649900	6650900	2.682779810896104
chr10	6650000	6651000	2.5298495257511338
chr10	6650100	6651100	2.4390404585947194
chr10	6650200	6651200	2.4666896731622865
chr10	6650300	6651300	2.719804096843852
chr10	6650400	6651400	2.011521215773198
chr10	6650500	6651500	1.8166990021914449
chr10	6650600	6651600	1.6336384966394981
chr10	6650700	6651700	1.7250120433312108
chr10	6650800	6651800	1.0688638679423188
chr10	6650900	6651900	1.1438438694753892
chr10	6651000	6652000	0.8164653399399147
chr10	6651100	6652100	0.34448821456293605
chr10	6651200	6652200	0.36547517182719
chr10	6651300	6652300	-0.001354481776665432
chr10	6651400	6652400	0.2968646272925669
chr10	6651500	6652500	0.21085448689252725
chr10	6651600	6652600	0.7130083269627029
chr10	6651700	6652700	-0.0018292391599807312
chr10	6651800	6652800	-0.08554934517285008
chr10	6651900	6652900	0.3634818729660008
chr10	6652000	6653000	0.5004553926582215
chr10	6652100	6653100	0.7712202289323199
chr10	6652200	6653200	1.1256775544023343
chr10	6652300	6653300	1.0242962517864445
chr10	6652400	6653400	1.4676773465625956
chr10	6652500	6653500	1.3434233127526702
chr10	6652600	6653600	1.2759279972737037
chr10	6652700	6653700	1.216881172503436
chr10	6652800	6653800	1.7297301195191523
chr10	6652900	6653900	0.9556622240353908
chr10	6653000	6654000	1.3529013202720175
chr10	6653100	6654100	1.822233598654892
chr10	6653200	6654200	1.4806117812427186
chr10	6653300	6654300	1.5481531523465188
chr10	6653400	6654400	1.2232374597379805
chr10	6653500	6654500	0.7909818278806553
chr10	6653600	6654600	0.6616146113915571
chr10	6653700	6654700	1.4556717959552756
chr10	6653800	6654800	0.8495528096064593
chr10	6653900	6654900	1.2353209709739332
chr10	6654000	6655000	0.817127650218155
chr10	6654100	6655100	0.6959479733605143
chr10	6654200	6655200	0.4973653539725541
chr10	6654300	6655300	0.3009443129570444
chr10	6654400	6655400	0.4383209973696784
chr10	6654500	6655500	0.5217000158955563
chr10	6654600	6655600	0.5363522275217235
chr10	6654700	6655700	-0.039438098879668725
chr10	6654800	6655800	0.09323931746359024
chr10	6654900	6655900	-0.14854060353449058
chr10	6655000	6656000	0.07504017216716416
chr10	6655100	6656100	-0.4267992751204551
chr10	6655200	6656200	-0.3008221662761446
chr10	6655300	6656300	-0.1424453565926023
chr10	6655400	6656400	0.02211788224130229
chr10	6655500	6656500	0.30122937863340915
chr10	6655600	6656600	0.290194297478859
chr10	6655700	6656700	0.7501001478313699
chr10	6655800	6656800	0.6630847766540682
chr10	6655900	6656900	1.0353624016377574
chr10	6656000	6657000	0.5102048580763613
chr10	6656100	6657100	0.7655267984439075
chr10	6656300	6657300	0.7226348352637669
chr10	6656400	6657400	0.6061212363275551
chr10	6656500	6657500	0.3059323230393473
chr10	6656600	6657600	-0.4804299681989464
chr10	6656700	6657700	-1.3120789347271826
chr10	6656800	6657800	-1.3430440516003244
chr10	6656900	6657900	-1.7350502519722908
chr10	6657000	6658000	-1.4004369366552165
chr10	6657100	6658100	-1.836905841707424
chr10	6657200	6658200	-1.7795329025129851
chr10	6657300	6658300	-1.1551472650781482
chr10	6657400	6658400	-1.5229923262893972
chr10	6657500	6658500	-1.046626210449626
chr10	6657600	6658600	-0.1745530970937379
chr10	6657700	6658700	0.5555868821551042
chr10	6657800	6658800	0.6595056496826712
chr10	6657900	6658900	0.6149351918447508
chr10	6658000	6659000	0.6765404959382672
chr10	6658100	6659100	0.6351370257721041
chr10	6658200	6659200	0.4506025049758157
chr10	6658300	6659300	0.3734575456626999
chr10	6658400	6659400	1.1727553940351685
chr10	6658500	6659500	1.3944730422373852
chr10	6658600	6659600	1.3601217452049454
chr10	6658700	6659700	0.8995066934097735
chr10	6658800	6659800	1.3108583042274358
chr10	6658900	6659900	1.6649892561532267
chr10	6659000	6660000	1.949640851027869
chr10	6659100	6660100	2.7467450931950457
chr10	6659200	6660200	2.2730246251122965
chr10	6659300	6660300	1.921963690864952
chr10	6659400	6660400	1.9312414945291605
chr10	6659500	6660500	1.4597818362768766
chr10	6659600	6660600	1.5151069213924435
chr10	6659700	6660700	2.092775040493923
chr10	6659800	6660800	1.4696224913800588
chr10	6659900	6660900	1.356684871350371
chr10	6660000	6661000	0.492318561267581
chr10	6660100	6661100	-0.2776026561616618
chr10	6660200	6661200	0.19294199650514812
chr10	6660300	6661300	0.2191449708438068
chr10	6660400	6661400	-0.8761217049894816
chr10	6660500	6661500	-0.704715398893946
chr10	6660600	6661600	-0.4574642748290047
chr10	6660700	6661700	-0.6768602822388281
chr10	6660800	6661800	-0.31659760592607056
chr10	6660900	6661900	-1.2282885265903347
chr10	6661000	6662000	-0.8181408825185367
chr10	6661100	6662100	-0.5947348230796419
chr10	6661200	6662200	-0.6909786298125227
chr10	6661300	6662300	-0.3933210325680844
chr10	6661400	6662400	0.17146138526457774
chr10	6663400	6664400	1.374726705964359
chr10	6663500	6664500	1.2382979908360774
chr10	6663600	6664600	1.016414288571993
chr10	6663700	6664700	0.2187717083937088
chr10	6663800	6664800	0.5504387430342808
chr10	6663900	6664900	1.0656084694836665
chr10	6664000	6665000	1.1637316183775168
chr10	6664100	6665100	0.4109548003462856
chr10	6664200	6665200	0.4582745286999189
chr10	6664300	6665300	0.5420467074562829
chr10	6664400	6665400	0.7399399786846625
chr10	6664500	6665500	-0.2561147900511653
chr10	6664600	6665600	0.06605990418848229
chr10	6664700	6665700	0.4616870739585139
chr10	6664800	6665800	0.5031465600325519
chr10	6665900	6666900	1.388704510290497
chr10	6666000	6667000	1.2496455054343685
chr10	6666100	6667100	0.8076393275336154
chr10	6666200	6667200	1.8491393232942288
chr10	6666300	6667300	2.4660568377206507
chr10	6666400	6667400	2.652489055419415
chr10	6667000	6668000	-0.5818124090326634
chr10	6667100	6668100	-0.12446121772863407
chr10	6667200	6668200	-0.5785035667216185
chr10	6667300	6668300	-0.4932436569230106
chr10	6667400	6668400	-0.6449027636207436
chr10	6667500	6668500	-0.6431043817017692
chr10	6667600	6668600	-0.31678283648313194
chr10	6667700	6668700	0.5827627311976492
chr10	6667800	6668800	0.9747282504481716
chr10	6667900	6668900	0.767816856764933
chr10	6668000	6669000	0.7240412903727138
chr10	6668100	6669100	1.0556820245728549
chr10	6668200	6669200	0.8722019059148931
chr10	6668300	6669300	0.1999561084438612
chr10	6668400	6669400	0.1685944217064268
chr10	6668500	6669500	0.3219728506064433
chr10	6668600	6669600	0.3787619559548503
chr10	6668700	6669700	0.1274361415722611
chr10	6668800	6669800	0.0698031504558456
chr10	6668900	6669900	0.34371119284192114
chr10	6669000	6670000	0.6602529135238795
chr10	6669100	6670100	0.5635662429022946
chr10	6669200	6670200	0.7799084380438369
chr10	6669300	6670300	1.1456738830443642
chr10	6669400	6670400	1.431391697961519
chr10	6669500	6670500	1.3789744643480015
chr10	6669600	6670600	1.2852402297539027
chr10	6669700	6670700	1.5385514950382413
chr10	6669800	6670800	1.3072326058815982
chr10	6669900	6670900	0.3157518084807609
chr10	6670000	6671000	2.191687369759792e-05
chr10	6670100	6671100	-0.054067037732453416
chr10	6670200	6671200	-0.18636863338910745
chr10	6670300	6671300	-0.11603767714869508
chr10	6670400	6671400	0.06410146864610591
chr10	6670500	6671500	0.5211470666093652
chr10	6670600	6671600	0.727106449300795
chr10	6670700	6671700	0.7249606643096896
chr10	6670800	6671800	0.8277837276809422
chr10	6670900	6671900	1.9990131927346293
chr10	6671000	6672000	2.6685590242477866
chr10	6671100	6672100	2.428453968334812
chr10	6671200	6672200	3.4246405495685566
chr10	6671300	6672300	3.1858777734415176
chr10	6671400	6672400	2.9780534100719644
chr10	6671500	6672500	2.3498454327780296
chr10	6671600	6672600	2.2025591180721142
chr10	6673300	6674300	1.0720502310542677
chr10	6673400	6674400	0.8231652347998972
chr10	6673500	6674500	1.2540940073919942
chr10	6673600	6674600	0.8190632619670369
chr10	6673700	6674700	0.7813704083009794
chr10	6673800	6674800	0.6804526633334507
chr10	6673900	6674900	0.7959206656052576
chr10	6674000	6675000	0.7447461240058078
chr10	6674100	6675100	1.2703963814356312
chr10	6674200	6675200	1.8131128129061875
chr10	6674300	6675300	1.0800129598567885
chr10	6674400	6675400	1.6154032691259737
chr10	6674500	6675500	1.51891108630801
chr10	6674600	6675600	2.1762812710373702
chr10	6674700	6675700	2.16421306821316
chr10	6674800	6675800	2.06149662886388
chr10	6674900	6675900	1.8498594136779758
chr10	6675000	6676000	2.565970117781001
chr10	6675100	6676100	2.6510534914438217
chr10	6675200	6676200	2.249342898656772
chr10	6675300	6676300	2.6283017915370666
chr10	6675400	6676400	2.194170733585908
chr10	6675500	6676500	2.0402850289862924
chr10	6675600	6676600	1.6938942507715418
chr10	6675700	6676700	1.0669382993124303
chr10	6675800	6676800	0.6422617136426756
chr10	6675900	6676900	0.3446206100324068
chr10	6676000	6677000	-0.619027113183944
chr10	6676100	6677100	-0.3224336888273316
chr10	6676200	6677200	-0.4693805287509147
chr10	6676300	6677300	-0.7174857997169342
chr10	6676400	6677400	-0.8037640258641108
chr10	6676500	6677500	-0.6104968527014817
chr10	6676600	6677600	-0.3553012251847981
chr10	6676700	6677700	0.4516377625726713
chr10	6676800	6677800	0.7663312701972901
chr10	6676900	6677900	1.054510765571781
chr10	6677000	6678000	1.5161946163627926
chr10	6677100	6678100	1.6786009722713242
chr10	6677200	6678200	1.9841872886655127
chr10	6677300	6678300	2.124161207474804
chr10	6677400	6678400	2.7571664738090877
chr10	6677500	6678500	2.0869485602925257
chr10	6677600	6678600	1.4262747085375418
chr10	6677700	6678700	1.2271358854494914
chr10	6677800	6678800	1.221197053264941
chr10	6677900	6678900	1.1001558252314902
chr10	6678000	6679000	0.573206178682487
chr10	6678100	6679100	0.17070955558779927
chr10	6678200	6679200	0.20925592659640505
chr10	6678300	6679300	0.6384269345772614
chr10	6678400	6679400	0.1811478439321184
chr10	6678500	6679500	0.4879695751465655
chr10	6678600	6679600	1.4588518111768545
chr10	6678700	6679700	1.3274566983555105
chr10	6678800	6679800	1.0379648049624923
chr10	6678900	6679900	0.7738323481195848
chr10	6679000	6680000	1.2138945628858855
chr10	6679100	6680100	0.911012516504717
chr10	6679200	6680200	1.0372455896021358
chr10	6679300	6680300	0.6980943521446331
chr10	6679400	6680400	0.7239297874263394
chr10	6679500	6680500	1.1190747729677983
chr10	6679600	6680600	1.4950907937629534
chr10	6679700	6680700	1.4934655823580985
chr10	6679800	6680800	1.7588304305765443
chr10	6679900	6680900	1.5119668627921132
chr10	6680000	6681000	1.6203720807372188
chr10	6680100	6681100	1.616158281033691
chr10	6680200	6681200	1.7334905082674763
chr10	6680300	6681300	1.7167566424839946
chr10	6680400	6681400	1.0814273674238102
chr10	6680500	6681500	0.8667177018236096
chr10	6680600	6681600	0.3089892675758415
chr10	6680700	6681700	0.44288680318334345
chr10	6680800	6681800	-0.4221158089414561
chr10	6680900	6681900	-0.3056290005436393
chr10	6681000	6682000	-0.7882435137193412
chr10	6681100	6682100	-0.2532556307962571
chr10	6681200	6682200	-1.2837431768998862
chr10	6681300	6682300	-1.4715354861644423
chr10	6681400	6682400	-1.183326919347348
chr10	6681500	6682500	-1.898320366569593
chr10	6681600	6682600	-1.994025424366702
chr10	6681700	6682700	-1.9233569511364343
chr10	6681800	6682800	-1.3700487818974818
chr10	6681900	6682900	-1.3015487883154209
chr10	6682000	6683000	-1.2188993460200361
chr10	6682100	6683100	-1.712688969789305
chr10	6682200	6683200	-0.8901108743332801
chr10	6682300	6683300	-0.9406568957725188
chr10	6682400	6683400	-0.9674344812430672
chr10	6682500	6683500	-0.2387724321621976
chr10	6682600	6683600	-0.2331475430477155
chr10	6682700	6683700	-0.18186447189448274
chr10	6682800	6683800	0.945822573681148
chr10	6682900	6683900	1.5936070401984046
chr10	6683000	6684000	1.7057642435654308
chr10	6683100	6684100	1.8002828552814694
chr10	6683200	6684200	1.5223930773549208
chr10	6683300	6684300	1.5428837411983414
chr10	6683400	6684400	1.6014419702864593
chr10	6683500	6684500	1.930068049251444
chr10	6683600	6684600	1.96627719902278
chr10	6683700	6684700	2.1429055958295744
chr10	6683800	6684800	1.0502317146967892
chr10	6683900	6684900	0.8071028567512648
chr10	6684000	6685000	0.605578791774026
chr10	6684100	6685100	0.8186348621351719
chr10	6684200	6685200	1.229375435959562
chr10	6684300	6685300	1.1503618430406848
chr10	6684400	6685400	1.0490740934078997
chr10	6684500	6685500	0.7465061505790114
chr10	6684600	6685600	0.7638800684735969
chr10	6684700	6685700	0.38258045683506803
chr10	6684800	6685800	0.6111292302565711
chr10	6686200	6687200	0.6880546936605543
chr10	6686300	6687300	0.3914617783968867
chr10	6686400	6687400	-0.3442788142143653
chr10	6686500	6687500	-1.2169946567933825
chr10	6686600	6687600	-0.9497256395365106
chr10	6686700	6687700	-0.6996764073875398
chr10	6686800	6687800	-0.5165638864884592
chr10	6686900	6687900	0.1666811468942823
chr10	6687000	6688000	0.22517789220905474
chr10	6687100	6688100	0.034362004993715466
chr10	6687200	6688200	0.7448979771500741
chr10	6687300	6688300	0.7380616656333087
chr10	6687400	6688400	1.5518435237550985
chr10	6687500	6688500	1.7301211628272932
chr10	6687600	6688600	1.6246827174949037
chr10	6687700	6688700	1.6873186800945568
chr10	6687800	6688800	1.8004792778693397
chr10	6687900	6688900	0.9620039877508229
chr10	6688000	6689000	0.9175190188287187
chr10	6688100	6689100	1.1169965911304067
chr10	6688200	6689200	0.5426686388867688
chr10	6688300	6689300	0.7865678452177145
chr10	6688400	6689400	0.22274575656688986
chr10	6688500	6689500	0.29812695266586603
chr10	6688600	6689600	-0.6679647851336442
chr10	6688700	6689700	-0.22317733391311007
chr10	6688800	6689800	0.28670766918057833
chr10	6688900	6689900	1.4924023844003809
chr10	6689000	6690000	1.527883956422414
chr10	6689100	6690100	1.3954589423570165
chr10	6689200	6690200	1.7271861889180178
chr10	6689300	6690300	1.8885976212011468
chr10	6689400	6690400	1.6421555528582437
chr10	6689500	6690500	0.8429062110594431
chr10	6689600	6690600	1.4520880860086989
chr10	6689700	6690700	0.8876386658702105
chr10	6689800	6690800	0.7564743079285892
chr10	6689900	6690900	0.5577640357664284
chr10	6690000	6691000	0.3798146467598909
chr10	6690100	6691100	0.5179838069680766
chr10	6690200	6691200	-0.23772984760552485
chr10	6690300	6691300	0.14022156595915322
chr10	6690400	6691400	0.008482084729820465
chr10	6690500	6691500	1.154881571362366
chr10	6690600	6691600	1.5233904104013607
chr10	6690700	6691700	1.6361040720247522
chr10	6690800	6691800	1.4305310011134689
chr10	6690900	6691900	1.3508525546389978
chr10	6691000	6692000	1.1809563586963532
chr10	6691100	6692100	0.5454409358881902
chr10	6691200	6692200	1.2069055754221485
chr10	6691300	6692300	0.564044560538816
chr10	6691600	6692600	0.9343793429258412
chr10	6692100	6693100	2.4932009858653137
chr10	6692200	6693200	2.6964136146973465
chr10	6692300	6693300	3.0830911564674857
chr10	6692400	6693400	3.347096316816111
chr10	6692500	6693500	3.183997162971096
chr10	6692600	6693600	2.7735817676169274
chr10	6692700	6693700	1.7449810262141388
chr10	6692800	6693800	1.7522196198544104
chr10	6692900	6693900	1.8976679303266952
chr10	6693000	6694000	1.7530473841131946
chr10	6693100	6694100	0.9324216397085244
chr10	6693200	6694200	1.147422643777905
chr10	6693300	6694300	0.8482199241220152
chr10	6693400	6694400	0.8273980814974665
chr10	6693500	6694500	0.30721225945361
chr10	6693600	6694600	-0.21443441622183507
chr10	6693700	6694700	0.6229031841406272
chr10	6693800	6694800	0.5698015969591685
chr10	6693900	6694900	0.1622030490079237
chr10	6694000	6695000	0.14138487124869273
chr10	6694100	6695100	0.7723722087652216
chr10	6694200	6695200	-0.0017524084870597849
chr10	6694300	6695300	-0.029544456159877983
chr10	6694400	6695400	-0.1890256906919044
chr10	6694500	6695500	-0.562033543035996
chr10	6694600	6695600	-0.2973729155057522
chr10	6694700	6695700	-0.3834127664995419
chr10	6694800	6695800	0.0928778626281335
chr10	6694900	6695900	0.1491591707992946
chr10	6695000	6696000	0.3633356424756304
chr10	6695100	6696100	-0.046364334807880735
chr10	6695200	6696200	0.06641570689441582
chr10	6695300	6696300	0.33657357032388346
chr10	6695400	6696400	-0.18332093602246555
chr10	6695500	6696500	0.4229483543912017
chr10	6695600	6696600	0.5835118805015173
chr10	6695700	6696700	0.6974034118907961
chr10	6695800	6696800	0.07223140104911152
chr10	6695900	6696900	0.2361522491577608
chr10	6696000	6697000	0.024447791159495188
chr10	6696100	6697100	0.4096613759414252
chr10	6696200	6697200	0.4572778839359996
chr10	6696300	6697300	-0.015256427110298159
chr10	6696400	6697400	-0.1758747642539762
chr10	6696500	6697500	-0.2081883681545693
chr10	6696600	6697600	0.02498118944592304
chr10	6696700	6697700	0.1767968057922652
chr10	6696800	6697800	0.5293461656795184
chr10	6696900	6697900	0.5552074543915442
chr10	6697000	6698000	0.7514799696936841
chr10	6697100	6698100	0.32736617470466584
chr10	6697200	6698200	0.3006596322812473
chr10	6697300	6698300	0.5002176527044659
chr10	6697400	6698400	1.242460718812629
chr10	6697500	6698500	0.8888635835999534
chr10	6697600	6698600	0.6905804955959084
chr10	6697700	6698700	0.17295719154723413
chr10	6697800	6698800	0.1413060488516577
chr10	6697900	6698900	0.2378121430560288
chr10	6698000	6699000	-0.10265693828406036
chr10	6698100	6699100	0.12017664531690495
chr10	6698200	6699200	0.4252132497967131
chr10	6698300	6699300	0.3477108788524857
chr10	6698400	6699400	-0.2732289430360164
chr10	6698500	6699500	0.23941964879916425
chr10	6698600	6699600	0.5770416868728433
chr10	6698700	6699700	0.6157786870333835
chr10	6698800	6699800	0.8263172772744499
chr10	6698900	6699900	0.4344604716117999
chr10	6699000	6700000	0.37368541005651246
chr10	6699100	6700100	0.16029294754854673
chr10	6699200	6700200	0.12177535666286354
chr10	6699300	6700300	0.24690926512621514
chr10	6699400	6700400	0.6950049811763163
chr10	6699500	6700500	0.5831210353377176
chr10	6699600	6700600	0.7797384415499717
chr10	6699700	6700700	1.4184338633197402
chr10	6699800	6700800	1.0892810992646376
chr10	6699900	6700900	0.9998624167683168
chr10	6700000	6701000	1.5315458505067545
chr10	6700100	6701100	1.4357278591859677
chr10	6700200	6701200	1.1252518003378469
chr10	6700300	6701300	1.2987569189214296
chr10	6700400	6701400	1.998967769217764
chr10	6700500	6701500	2.0144975774272167
chr10	6700600	6701600	1.5244763512023274
chr10	6700700	6701700	1.754429343643958
chr10	6700800	6701800	1.6984128516744963
chr10	6700900	6701900	1.69709157422052
chr10	6701000	6702000	1.521040714551538
chr10	6701100	6702100	2.173717633309105
chr10	6701200	6702200	2.2337956687466063
chr10	6701300	6702300	2.056525201239355
chr10	6701400	6702400	0.8259063944528242
chr10	6701500	6702500	0.8215467923990875
chr10	6701600	6702600	0.5236850133714812
chr10	6701700	6702700	0.12660305326359425
chr10	6701800	6702800	0.02429729394669629
chr10	6701900	6702900	0.2743481653070847
chr10	6702000	6703000	0.16296881150696343
chr10	6702100	6703100	-0.3954167651939308
chr10	6702200	6703200	-0.9810092791696736
chr10	6702300	6703300	-2.58042381589242
chr10	6702400	6703400	-2.089183984660247
chr10	6702500	6703500	-1.9355625729124544
chr10	6702600	6703600	-0.9991374504411148
chr10	6702700	6703700	-1.4864127465177068
chr10	6702800	6703800	-2.059490257617971
chr10	6702900	6703900	-2.4159660159041088
chr10	6703000	6704000	-2.5450772244006394
chr10	6703100	6704100	-2.8449977990609665
chr10	6703200	6704200	-2.4919420308091844
chr10	6703300	6704300	-2.2668657429729198
chr10	6703400	6704400	-1.837585224182556
chr10	6703500	6704500	-2.364579515315824
chr10	6703600	6704600	-2.44115212636706
chr10	6703700	6704700	-1.9347438914739608
chr10	6705000	6706000	-0.9116117235340496
chr10	6705100	6706100	-0.6034388421770871
chr10	6705200	6706200	-0.9939286163166317
chr10	6705300	6706300	-1.6367996292694038
chr10	6705400	6706400	-2.355507622725705
chr10	6705500	6706500	-2.2006413075840574
chr10	6705600	6706600	-1.6034859990099817
chr10	6705700	6706700	-1.9685690318878117
chr10	6705800	6706800	-2.3191020439857324
chr10	6705900	6706900	-2.6441096244736952
chr10	6706000	6707000	-2.4830801600338503
chr10	6707400	6708400	0.23076398487709626
chr10	6707500	6708500	0.6811061117322348
chr10	6707600	6708600	1.1350187592534913
chr10	6707700	6708700	0.9596545609596752
chr10	6707800	6708800	0.7932371704676799
chr10	6707900	6708900	0.5123918477346838
chr10	6708000	6709000	0.7077103027723812
chr10	6708100	6709100	0.4336927432241096
chr10	6708200	6709200	0.8224918283861764
chr10	6708300	6709300	0.9565507264980636
chr10	6708400	6709400	0.8597733302726507
chr10	6708500	6709500	0.9396505495823136
chr10	6708600	6709600	1.3757783131870358
chr10	6708700	6709700	1.077544786541359
chr10	6708800	6709800	0.93260305218848
chr10	6708900	6709900	1.1037881847602529
chr10	6709000	6710000	0.9785947403719819
chr10	6709100	6710100	0.546864863662635
chr10	6709200	6710200	0.4722095549415442
chr10	6709300	6710300	0.5368613286285591
chr10	6709400	6710400	0.6741763683817762
chr10	6709500	6710500	0.42169247817851824
chr10	6709600	6710600	0.07622735885580978
chr10	6709700	6710700	0.4318623327693719
chr10	6709800	6710800	0.7109335496606669
chr10	6709900	6710900	0.9118108927620122
chr10	6710000	6711000	0.9778141854668535
chr10	6710100	6711100	1.086059285128717
chr10	6710200	6711200	1.0504188099979637
chr10	6710300	6711300	1.4067831308014294
chr10	6710400	6711400	1.0749017571954969
chr10	6710500	6711500	0.9725909182939336
chr10	6710600	6711600	0.9078828960886588
chr10	6710700	6711700	1.1271101390250948
chr10	6710800	6711800	1.3055870591498069
chr10	6710900	6711900	1.3040528764567
chr10	6711000	6712000	1.202019922825669
chr10	6711100	6712100	1.7543072711020764
chr10	6713000	6714000	0.2864417400596079
chr10	6713100	6714100	0.6503644663486009
chr10	6713200	6714200	0.5562271726024519
chr10	6713300	6714300	0.23724853831554024
chr10	6713400	6714400	0.2463034740275785
chr10	6713500	6714500	0.2914851093229971
chr10	6713600	6714600	-0.21554846807881226
chr10	6713700	6714700	0.08460459114666108
chr10	6713800	6714800	0.13069804329343754
chr10	6713900	6714900	0.06777003526040133
chr10	6714000	6715000	0.6210069063839644
chr10	6714100	6715100	0.5453821115366896
chr10	6714200	6715200	0.04190260971563777
chr10	6714300	6715300	0.4948970326997786
chr10	6714400	6715400	0.7281841804731602
chr10	6714500	6715500	0.7613584357988081
chr10	6715400	6716400	0.8719940377096038
chr10	6715500	6716500	0.7687785387557251
chr10	6715600	6716600	1.3762533729419466
chr10	6715700	6716700	1.69866250350757
chr10	6715800	6716800	1.9579361310931176
chr10	6715900	6716900	1.5626779046835604
chr10	6716000	6717000	0.6480605077577553
chr10	6716100	6717100	0.2818937317245123
chr10	6716200	6717200	0.7197762239457
chr10	6716300	6717300	0.352986834075531
chr10	6716400	6717400	0.28833252059815595
chr10	6716500	6717500	-0.5037383096711748
chr10	6716600	6717600	-1.4971982902809031
chr10	6716700	6717700	-1.7989725261979792
chr10	6716800	6717800	-1.8457631224183435
chr10	6716900	6717900	-1.944850221997472
chr10	6717000	6718000	-1.2958925397385916
chr10	6717100	6718100	-1.028204435359064
chr10	6717200	6718200	-1.204945195905632
chr10	6717300	6718300	-1.3708413722449742
chr10	6717400	6718400	-1.5678437632114637
chr10	6717500	6718500	-0.6447660133289237
chr10	6717600	6718600	-0.4546306020260248
chr10	6717700	6718700	-0.5961308494792541
chr10	6717800	6718800	-0.9469600782531752
chr10	6717900	6718900	-0.2056981734344032
chr10	6718000	6719000	0.5662801860175701
chr10	6718100	6719100	0.6765562852002456
chr10	6718200	6719200	0.4485377688872847
chr10	6718300	6719300	0.8873747769625892
chr10	6718400	6719400	1.19962517629253
chr10	6718500	6719500	1.424191352721667
chr10	6718600	6719600	1.7745576698863506
chr10	6718700	6719700	2.0968812965120542
chr10	6718800	6719800	1.8399875485595285
chr10	6718900	6719900	2.008273801931677
chr10	6719000	6720000	1.2566115040216603
chr10	6719100	6720100	1.6768110813479464
chr10	6719200	6720200	1.8855135028634809
chr10	6719300	6720300	1.84792476250452
chr10	6719400	6720400	1.0831116607125029
chr10	6719500	6720500	1.092755122490335
chr10	6719600	6720600	0.8980748270253545
chr10	6719700	6720700	0.7453620676320823
chr10	6719800	6720800	1.5745275541706982
chr10	6719900	6720900	1.5366402278579507
chr10	6720000	6721000	1.4360260727320369
chr10	6720100	6721100	1.133502579547392
chr10	6720200	6721200	1.3342573182986386
chr10	6720300	6721300	1.8777612351272408
chr10	6720400	6721400	2.5087300436711297
chr10	6720500	6721500	1.9723079776153842
chr10	6720600	6721600	1.5321832715613801
chr10	6720700	6721700	1.3380707557187406
chr10	6720800	6721800	1.324635967644119
chr10	6720900	6721900	0.7779154094546504
chr10	6721000	6722000	1.2860907899752188
chr10	6721100	6722100	1.690692884237585
chr10	6721200	6722200	1.5689707410886669
chr10	6721300	6722300	1.2466567171115752
chr10	6721400	6722400	0.8795167875784622
chr10	6721500	6722500	0.937616765596346
chr10	6721600	6722600	1.0426563484130795
chr10	6721700	6722700	1.14165589572852
chr10	6721800	6722800	0.6837713782350793
chr10	6721900	6722900	1.2458997088163868
chr10	6722000	6723000	1.8453801605628009
chr10	6722100	6723100	1.1022362449519292
chr10	6722200	6723200	0.8885405758463248
chr10	6722300	6723300	1.1841353169803297
chr10	6722400	6723400	1.1249470187198791
chr10	6722500	6723500	0.6261976767752828
chr10	6722600	6723600	0.8999554252774978
chr10	6722700	6723700	0.8759387592468302
chr10	6722800	6723800	1.0351720615682751
chr10	6723900	6724900	0.8829211705198351
chr10	6724000	6725000	0.6827357568571507
chr10	6724100	6725100	0.9878470628073938
chr10	6724200	6725200	1.2765814972819354
chr10	6724300	6725300	1.5340354503079774
chr10	6724400	6725400	1.3695220388380205
chr10	6724500	6725500	1.6527988114363217
chr10	6724600	6725600	2.230375509299745
chr10	6724700	6725700	1.9544312082340631
chr10	6724800	6725800	1.9812545795428305
chr10	6724900	6725900	1.82925735058136
chr10	6725000	6726000	1.9751754519868894
chr10	6725100	6726100	1.3427786246073905
chr10	6725200	6726200	0.8293870426711565
chr10	6725300	6726300	0.5941173674789465
chr10	6725400	6726400	0.885117868713231
chr10	6725500	6726500	0.531672030877936
chr10	6725600	6726600	1.0615791711743556
chr10	6725700	6726700	1.2429821032321278
chr10	6725800	6726800	1.2031401536614
chr10	6725900	6726900	1.1271510525229729
chr10	6726000	6727000	1.2665665626679612
chr10	6726100	6727100	1.6666283484352162
chr10	6726200	6727200	2.4363752698284085
chr10	6726300	6727300	2.9104306679136767
chr10	6726400	6727400	2.543806394423912
chr10	6726500	6727500	2.8645538861071813
chr10	6726600	6727600	1.727728381614224
chr10	6726700	6727700	1.2371122439001077
chr10	6726800	6727800	0.9182970343725374
chr10	6726900	6727900	0.7382212503559994
chr10	6727000	6728000	0.9203040156800761
chr10	6727100	6728100	0.8305538581608636
chr10	6727200	6728200	0.2766285071182216
chr10	6727300	6728300	0.31135682236180656
chr10	6727400	6728400	0.34838652176199875
chr10	6727500	6728500	-0.08896744699795271
chr10	6727600	6728600	0.3425533079693227
chr10	6727700	6728700	1.039518895573788
chr10	6727800	6728800	1.2399536404895348
chr10	6727900	6728900	1.2037665325921585
chr10	6728000	6729000	0.7865863679355353
chr10	6728100	6729100	1.1122214706370854
chr10	6728200	6729200	1.1512974324843268
chr10	6728300	6729300	0.8848245288156387
chr10	6728400	6729400	0.8226756998127256
chr10	6728500	6729500	0.8945114409944798
chr10	6728600	6729600	1.1234203910806535
chr10	6728700	6729700	0.7908714039222389
chr10	6728800	6729800	0.6369027670340421
chr10	6728900	6729900	0.8821903874696686
chr10	6729000	6730000	1.1390005659945757
chr10	6729600	6730600	2.215658842765192
chr10	6729700	6730700	2.1979541575811066
chr10	6729800	6730800	2.0926994210861207
chr10	6729900	6730900	2.3832516583682337
chr10	6730000	6731000	2.3705137245416736
chr10	6730100	6731100	2.631032838449177
chr10	6730200	6731200	2.4647820307833497
chr10	6730300	6731300	2.345907784881186
chr10	6730400	6731400	2.309854190624431
chr10	6730500	6731500	1.3255094698370973
chr10	6730600	6731600	1.1899284488098278
chr10	6730700	6731700	1.192599593141182
chr10	6730800	6731800	1.1809968487695712
chr10	6730900	6731900	0.7013253311641698
chr10	6731000	6732000	0.6110040524491608
chr10	6731100	6732100	-0.15643928708272067
chr10	6731200	6732200	-0.18129926039216174
chr10	6731300	6732300	-0.6058306876564292
chr10	6731400	6732400	-0.8140518532047866
chr10	6731500	6732500	-0.8245528171322212
chr10	6731600	6732600	-0.8289690347489549
chr10	6731700	6732700	-0.9295356476506108
chr10	6731800	6732800	-0.5954192238292468
chr10	6731900	6732900	-0.5992714786230902
chr10	6732000	6733000	-0.0704014942205917
chr10	6732100	6733100	0.3291515235952114
chr10	6732200	6733200	0.1730600402740837
chr10	6732300	6733300	0.5608681629503338
chr10	6732400	6733400	0.6164194788496772
chr10	6732500	6733500	0.83265557814715
chr10	6732600	6733600	0.7263953612929489
chr10	6732700	6733700	0.918237203671864
chr10	6732800	6733800	0.9014646226354096
chr10	6732900	6733900	1.0157980542973042
chr10	6733000	6734000	0.44374784333116735
chr10	6733100	6734100	0.9548148665611812
chr10	6733200	6734200	1.226984184555342
chr10	6733300	6734300	1.365926172015184
chr10	6733400	6734400	1.8119060802676488
chr10	6733500	6734500	2.3868056219599283
chr10	6733600	6734600	2.709259949943009
chr10	6733700	6734700	2.3910036428490584
chr10	6733800	6734800	2.5955127212315916
chr10	6733900	6734900	2.8403757899086592
chr10	6734000	6735000	3.3695922347128593
chr10	6734100	6735100	2.6923639626186167
chr10	6734200	6735200	2.8435437434035986
chr10	6734300	6735300	2.6703587367024006
chr10	6734400	6735400	2.686843735788982
chr10	6734500	6735500	1.9497629712256201
chr10	6734600	6735600	2.251529623221885
chr10	6734700	6735700	2.7579763571133484
chr10	6734800	6735800	2.8651618960347003
chr10	6734900	6735900	2.3966088989602765
chr10	6735000	6736000	1.972609015953692
chr10	6735100	6736100	2.204810095603588
chr10	6735200	6736200	2.5343002359765063
chr10	6735300	6736300	2.706969863553596
chr10	6735400	6736400	2.2238831122092924
chr10	6735500	6736500	2.2775862372462887
chr10	6735600	6736600	1.7292826946833484
chr10	6735700	6736700	1.6164360342118511
chr10	6735800	6736800	1.1476576648501566
chr10	6735900	6736900	1.5210522438187026
chr10	6737000	6738000	0.8104016212439078
chr10	6737100	6738100	1.2578866987033583
chr10	6737200	6738200	1.0366747396072264
chr10	6737900	6738900	1.0787766259267295
chr10	6738000	6739000	0.3429177789968928
chr10	6738100	6739100	0.2220403237185136
chr10	6738200	6739200	-0.1143959953444018
chr10	6738300	6739300	0.4002032794635685
chr10	6738400	6739400	1.2296829408108343
chr10	6738500	6739500	1.2711531432984644
chr10	6738600	6739600	1.0341996083961482
chr10	6738700	6739700	0.6044267827298831
chr10	6738800	6739800	0.620255222397833
chr10	6738900	6739900	0.8930564506844282
chr10	6739000	6740000	1.3621599448633739
chr10	6739100	6740100	1.4143779683031763
chr10	6739200	6740200	1.8361833995485588
chr10	6739300	6740300	1.4258519930947615
chr10	6739400	6740400	0.9434873227542224
chr10	6739500	6740500	1.5987741632064194
chr10	6739600	6740600	1.299752635996266
chr10	6739700	6740700	1.9936823877516947
chr10	6739800	6740800	1.1720322685688025
chr10	6739900	6740900	0.6036438378951969
chr10	6740000	6741000	-0.05926082616855314
chr10	6740100	6741100	-0.14344603076018847
chr10	6740200	6741200	-0.4433248636570167
chr10	6740300	6741300	-0.6732890048909307
chr10	6740400	6741400	-0.8317371448458231
chr10	6740500	6741500	-1.3894984437971192
chr10	6740600	6741600	-1.3407179959294957
chr10	6740700	6741700	-1.5403905554293529
chr10	6740800	6741800	-1.0171620013854927
chr10	6740900	6741900	-0.7108279643358347
chr10	6741000	6742000	0.3169485487895284
chr10	6741100	6742100	0.4467213484604933
chr10	6741200	6742200	0.8685073888910875
chr10	6741300	6742300	1.011040322408603
chr10	6741400	6742400	1.1006794388297598
chr10	6741500	6742500	1.0526524002540685
chr10	6741600	6742600	1.5077639720474596
chr10	6741700	6742700	1.0247534226715505
chr10	6741800	6742800	1.1449823200425404
chr10	6741900	6742900	1.0793885915125685
chr10	6742000	6743000	1.067563493257287
chr10	6742100	6743100	0.9412273469883138
chr10	6742200	6743200	0.8872916413632006
chr10	6742300	6743300	1.2349010932685147
chr10	6742400	6743400	1.2210687814740022
chr10	6742500	6743500	1.311110862576424
chr10	6742600	6743600	1.0021197183491228
chr10	6742700	6743700	1.4236487013184156
chr10	6742800	6743800	0.9233103190670232
chr10	6742900	6743900	1.5212060954735993
chr10	6743000	6744000	1.3806274152749087
chr10	6743100	6744100	1.7506614564681304
chr10	6743200	6744200	1.691410102051703
chr10	6743300	6744300	1.0948412680304924
chr10	6743400	6744400	0.7793055267166352
chr10	6743500	6744500	0.5187670063921526
chr10	6743600	6744600	0.34125691465706315
chr10	6743700	6744700	0.6332849581355512
chr10	6743800	6744800	0.8068504536425171
chr10	6743900	6744900	0.139481794461577
chr10	6744000	6745000	-0.05272203494861891
chr10	6744100	6745100	-0.4697830783398071
chr10	6744200	6745200	-0.7929661110088067
chr10	6744300	6745300	-0.4606520699990981
chr10	6744400	6745400	0.07964541586564848
chr10	6744500	6745500	0.19228114006404412
chr10	6744600	6745600	0.43325912344765904
chr10	6744700	6745700	0.19984699735195205
chr10	6744800	6745800	0.8003492777276096
chr10	6745400	6746400	0.629960963087896
chr10	6745500	6746500	0.17138630211851066
chr10	6745600	6746600	-0.24288812252907224
chr10	6745700	6746700	-0.2894086483262311
chr10	6745800	6746800	-0.7988672000675197
chr10	6745900	6746900	-0.9185439502382694
chr10	6746000	6747000	-0.35334465666914394
chr10	6746100	6747100	-0.3993269263314319
chr10	6746200	6747200	-0.7852249226759549
chr10	6746300	6747300	-0.9256727294546766
chr10	6746400	6747400	-0.6913836750711091
chr10	6746500	6747500	-0.35014851624181803
chr10	6746600	6747600	0.2467897332044248
chr10	6746700	6747700	0.6995436565252311
chr10	6746800	6747800	0.9875217264286212
chr10	6746900	6747900	1.3498476349756583
chr10	6747000	6748000	1.0873543772308976
chr10	6747100	6748100	1.2921165150990614
chr10	6747200	6748200	1.568294980591709
chr10	6747300	6748300	1.845038795411215
chr10	6747400	6748400	1.7074981201348916
chr10	6747500	6748500	2.0112621137639146
chr10	6747600	6748600	1.5624031376354353
chr10	6747700	6748700	1.4160101004005925
chr10	6747800	6748800	1.4084322131824758
chr10	6747900	6748900	1.1402485135602392
chr10	6748000	6749000	1.1965215787292505
chr10	6748100	6749100	0.9855722293401226
chr10	6748200	6749200	0.9693881703931472
chr10	6748300	6749300	0.3468854253652552
chr10	6748400	6749400	0.6684853851792605
chr10	6748500	6749500	0.5038703597770153
chr10	6748600	6749600	0.8967932145599157
chr10	6748700	6749700	0.6347774437164859
chr10	6748800	6749800	0.209292436485352
chr10	6748900	6749900	-0.08443654263369557
chr10	6749000	6750000	-0.2382141026024233
chr10	6749100	6750100	-0.3976041292550973
chr10	6749200	6750200	-0.2314043378892637
chr10	6749300	6750300	-0.4531950693653149
chr10	6749400	6750400	-0.3450682302053683
chr10	6749500	6750500	-0.677306515254324
chr10	6749600	6750600	-1.0238200641870547
chr10	6749700	6750700	-1.4223567181107113
chr10	6749800	6750800	-1.6460386106451304
chr10	6749900	6750900	-1.471983466951913
chr10	6750000	6751000	-1.1812845679534674
chr10	6750100	6751100	-0.5116214456160589
chr10	6750200	6751200	-0.8066326384754038
chr10	6750300	6751300	-0.3824830106763227
chr10	6750400	6751400	-0.3145804693610165
chr10	6750500	6751500	-0.3312112007698901
chr10	6750600	6751600	-0.6939447120647273
chr10	6750700	6751700	-0.12797974169592824
chr10	6750800	6751800	0.29275096832733377
chr10	6750900	6751900	0.3677287831225485
chr10	6751000	6752000	0.16585813424303877
chr10	6751100	6752100	-0.4380309752170391
chr10	6751200	6752200	0.011983703206511471
chr10	6751300	6752300	-0.4860885155088882
chr10	6751400	6752400	-0.468867954943597
chr10	6751500	6752500	0.3021445398258433
chr10	6751600	6752600	0.7715515016780076
chr10	6751700	6752700	0.9374598101127444
chr10	6751800	6752800	1.1129704680261547
chr10	6751900	6752900	1.1491618537135422
chr10	6752000	6753000	1.0700380979634172
chr10	6752100	6753100	0.7527572841274538
chr10	6752200	6753200	0.4876172755151569
chr10	6752300	6753300	0.5897252823887282
chr10	6752400	6753400	0.13467255235836234
chr10	6752500	6753500	-0.5401839792313025
chr10	6752600	6753600	-0.13063958385199526
chr10	6752700	6753700	-0.33341848958510106
chr10	6752800	6753800	0.0977540522988875
chr10	6752900	6753900	0.3348709560680567
chr10	6753000	6754000	0.36546503062531194
chr10	6753100	6754100	0.5012985899727119
chr10	6753200	6754200	0.6236167601555194
chr10	6753300	6754300	1.1012321879322269
chr10	6753400	6754400	1.904840040791895
chr10	6753500	6754500	1.9807953335601405
chr10	6753600	6754600	1.6450055931237275
chr10	6753700	6754700	2.093145474997757
chr10	6753800	6754800	1.2404724109783785
chr10	6753900	6754900	1.2843439522531657
chr10	6754000	6755000	1.3712600053473598
chr10	6754100	6755100	1.1880042384113692
chr10	6754200	6755200	1.2497365095207345
chr10	6754300	6755300	1.07481391920195
chr10	6754400	6755400	0.13875455208206305
chr10	6754500	6755500	0.6190570304176936
chr10	6754600	6755600	0.8642939652614208
chr10	6754700	6755700	0.4247023580502333
chr10	6754800	6755800	0.3888383360011252
chr10	6754900	6755900	0.032007695339179784
chr10	6755000	6756000	0.16256177915673517
chr10	6755100	6756100	-0.5595334338949222
chr10	6755200	6756200	-0.5907142337190395
chr10	6755300	6756300	-0.15547725825912154
chr10	6755400	6756400	-0.7185219358704947
chr10	6755500	6756500	-1.2265797582712932
chr10	6755600	6756600	-0.948500184659934
chr10	6755700	6756700	-0.4238065844085983
chr10	6755800	6756800	-0.1488848015558423
chr10	6755900	6756900	-0.14563822155312656
chr10	6756000	6757000	0.2583743289458828
chr10	6756100	6757100	0.8134824519512358
chr10	6756200	6757200	0.52506559099156
chr10	6756300	6757300	0.2995693053443933
chr10	6756400	6757400	0.893782636555929
chr10	6756500	6757500	1.555541915895852
chr10	6756600	6757600	1.4653830192396808
chr10	6756700	6757700	1.0320493612471524
chr10	6756800	6757800	1.011017184594477
chr10	6756900	6757900	1.06975938264736
chr10	6757000	6758000	-0.20627493118080642
chr10	6757100	6758100	0.5178301702375276
chr10	6757200	6758200	1.330597493879586
chr10	6757300	6758300	0.6606472964921715
chr10	6757400	6758400	0.8092503305369424
chr10	6757500	6758500	0.976488255585795
chr10	6757600	6758600	0.5533817334300359
chr10	6757700	6758700	0.5466069220162267
chr10	6757800	6758800	0.6650282134874481
chr10	6757900	6758900	1.0019206388278563
chr10	6758000	6759000	1.8050982592287075
chr10	6758100	6759100	1.6094448128905718
chr10	6758200	6759200	1.7724580411534123
chr10	6758300	6759300	1.8401325894121423
chr10	6758400	6759400	2.3831646620044475
chr10	6758500	6759500	1.8934614707264807
chr10	6758600	6759600	2.159994780640432
chr10	6758700	6759700	2.569670385127542
chr10	6758800	6759800	2.507929931475397
chr10	6758900	6759900	1.4654600618940454
chr10	6759000	6760000	1.0870804734365125
chr10	6759100	6760100	1.0380813423266542
chr10	6759200	6760200	0.6813454563864063
chr10	6759300	6760300	0.6123287542035507
chr10	6759400	6760400	-0.4184551671737371
chr10	6759500	6760500	-0.2556108491177617
chr10	6759600	6760600	-0.5056583566143763
chr10	6759700	6760700	-0.9520152852364924
chr10	6759800	6760800	-1.2350902259923215
chr10	6759900	6760900	-0.7414166014396854
chr10	6760000	6761000	-0.291455018972694
chr10	6760100	6761100	-0.2727130308409623
chr10	6760200	6761200	-0.01862898733722692
chr10	6760300	6761300	0.44729954825741697
chr10	6760400	6761400	0.7201867193287879
chr10	6760500	6761500	0.4036422800778103
chr10	6760600	6761600	1.0181327370404902
chr10	6760700	6761700	1.0975205156906915
chr10	6760800	6761800	1.3207023975944974
chr10	6760900	6761900	1.5838683930964217
chr10	6761000	6762000	1.1326344496199274
chr10	6761100	6762100	1.2558806701745189
chr10	6761200	6762200	0.8721269679423245
chr10	6761300	6762300	0.2384591789950188
chr10	6761400	6762400	0.6126572630928176
chr10	6761500	6762500	1.3898195113150198
chr10	6761600	6762600	0.9014952939268602
chr10	6761700	6762700	0.8856728580349033
chr10	6761800	6762800	1.0752075910503092
chr10	6761900	6762900	0.3040699206644566
chr10	6762000	6763000	0.4379665475535063
chr10	6762100	6763100	0.03438677056525142
chr10	6762200	6763200	-0.3690187106826328
chr10	6762300	6763300	0.2610012111915872
chr10	6762400	6763400	-0.3063544231143131
chr10	6762500	6763500	-0.5498077559178943
chr10	6762600	6763600	0.16689177469157085
chr10	6762700	6763700	0.2313732901496849
chr10	6762800	6763800	-0.3424419590831293
chr10	6762900	6763900	-0.1627941114738279
chr10	6763000	6764000	-0.6769490669663544
chr10	6763100	6764100	-0.7093154799612982
chr10	6763200	6764200	-0.2109188657607252
chr10	6763300	6764300	-0.2395278825322608
chr10	6763400	6764400	0.4684081307381956
chr10	6763500	6764500	0.6348759754004107
chr10	6763600	6764600	0.4447668260880583
chr10	6763700	6764700	0.4033397892008476
chr10	6763800	6764800	0.6645968561010475
chr10	6763900	6764900	0.9431113608026108
chr10	6764000	6765000	1.033723168115393
chr10	6764100	6765100	1.4318815795003323
chr10	6764200	6765200	1.6923730308432092
chr10	6764300	6765300	2.821547442192236
chr10	6764400	6765400	3.0713169383532457
chr10	6764500	6765500	3.223717461593471
chr10	6765400	6766400	4.088800683641506
chr10	6765500	6766500	4.057618279497069
chr10	6765600	6766600	3.193091506500497
chr10	6765700	6766700	3.2895801228182022
chr10	6765800	6766800	3.799966919261816
chr10	6765900	6766900	3.689050746607632
chr10	6766000	6767000	3.4164468655323876
chr10	6766100	6767100	3.3630393521662136
chr10	6766200	6767200	3.6762507838464313
chr10	6766300	6767300	3.740880849014044
chr10	6766400	6767400	3.4432141663326044
chr10	6766500	6767500	2.8531811000591407
chr10	6766600	6767600	3.0387781484535767
chr10	6766700	6767700	3.0684987610307712
chr10	6766800	6767800	2.616540645685013
chr10	6766900	6767900	2.533788907071718
chr10	6767000	6768000	2.6824422864459723
chr10	6767100	6768100	1.9240027348463893
chr10	6767200	6768200	1.59547523038038
chr10	6767300	6768300	0.8844290480418354
chr10	6767400	6768400	0.7812807387259937
chr10	6767500	6768500	1.1233293563215991
chr10	6768600	6769600	0.9718640449861732
chr10	6768700	6769700	1.5320508948682918
chr10	6768800	6769800	1.9077267473311448
chr10	6768900	6769900	2.1762028753326588
chr10	6769000	6770000	2.1218952402449265
chr10	6769100	6770100	2.2638478505806945
chr10	6769200	6770200	2.153537007663233
chr10	6769300	6770300	2.257725824053805
chr10	6769400	6770400	2.2438893579852834
chr10	6769500	6770500	1.7005666121063054
chr10	6769600	6770600	2.2033616881622597
chr10	6769700	6770700	2.1104626444214682
chr10	6769800	6770800	2.63923065741408
chr10	6769900	6770900	2.719373931934836
chr10	6770000	6771000	3.1308573029217612
chr10	6770100	6771100	2.9998441665094764
chr10	6770200	6771200	3.1964375084036862
chr10	6770300	6771300	2.8126704788112846
chr10	6770400	6771400	2.743237853166167
chr10	6770500	6771500	3.2212758185534938
chr10	6770600	6771600	2.6796477753614583
chr10	6770700	6771700	2.7692809658869684
chr10	6770800	6771800	1.618420633829152
chr10	6770900	6771900	1.706901993689429
chr10	6771000	6772000	1.6551680833877458
chr10	6771100	6772100	1.2335363144052331
chr10	6771200	6772200	2.141023497120624
chr10	6771300	6772300	2.039088144244087
chr10	6771400	6772400	1.694152801498361
chr10	6771500	6772500	2.078094629005229
chr10	6771600	6772600	2.1261323534632126
chr10	6771700	6772700	1.500593482182248
chr10	6771800	6772800	1.2400566281167429
chr10	6771900	6772900	1.1243503305740838
chr10	6772000	6773000	-0.057233890824861855
chr10	6772100	6773100	0.07410843652787408
chr10	6773400	6774400	0.6562244314761703
chr10	6773500	6774500	1.4558093684407836
chr10	6773600	6774600	2.152857809524708
chr10	6773700	6774700	2.1992672023632522
chr10	6773800	6774800	2.398787524659272
chr10	6773900	6774900	3.050839742058732
chr10	6774000	6775000	2.6754057857701747
chr10	6774100	6775100	2.802903221572949
chr10	6774200	6775200	3.2002146734380377
chr10	6774300	6775300	3.2028075244771235
chr10	6774400	6775400	3.381482373505144
chr10	6774500	6775500	2.811416323338204
chr10	6774600	6775600	1.9547328566505444
chr10	6774700	6775700	1.7991322461148225
chr10	6774800	6775800	1.607033545988229
chr10	6774900	6775900	1.265181633587446
chr10	6775300	6776300	2.14478818307008
chr10	6775400	6776400	2.195512426796962
chr10	6775500	6776500	2.0860869895162595
chr10	6775600	6776600	2.4209400914451327
chr10	6775700	6776700	2.4271301942026366
chr10	6775800	6776800	2.4055590834017715
chr10	6775900	6776900	2.5652408852555024
chr10	6776000	6777000	2.715527260027447
chr10	6776100	6777100	2.010687812136524
chr10	6776200	6777200	1.9104160188188928
chr10	6776300	6777300	2.0031555521063025
chr10	6776400	6777400	1.758112198582994
chr10	6776500	6777500	1.506669869415356
chr10	6776600	6777600	1.328095140374918
chr10	6776700	6777700	0.896871650553544
chr10	6776800	6777800	0.5401888501089005
chr10	6776900	6777900	0.7619992163110053
chr10	6777000	6778000	0.763062532360418
chr10	6777100	6778100	1.205678437323686
chr10	6777200	6778200	1.1001530526585002
chr10	6777300	6778300	1.0183646700098257
chr10	6777400	6778400	0.58761600114369
chr10	6777500	6778500	0.9130680061635684
chr10	6777600	6778600	0.9194314970627092
chr10	6779100	6780100	1.0489982885700735
chr10	6779200	6780200	1.1020575472919727
chr10	6779300	6780300	1.2499850248962838
chr10	6779400	6780400	1.6339592676369776
chr10	6779500	6780500	1.2587202983254384
chr10	6779600	6780600	1.3256585012803122
chr10	6779700	6780700	1.4339498444374397
chr10	6779800	6780800	1.5643429323843232
chr10	6779900	6780900	1.6512843221767677
chr10	6781000	6782000	0.6317949953690338
chr10	6781100	6782100	0.8472441801294562
chr10	6781200	6782200	0.4575700542970867
chr10	6781300	6782300	0.3869056636278673
chr10	6781400	6782400	0.4632212076458171
chr10	6781500	6782500	0.4351309868471294
chr10	6781600	6782600	0.6381654606797671
chr10	6781700	6782700	0.7511484546782391
chr10	6781800	6782800	1.2177058691654885
chr10	6781900	6782900	1.3079564255468572
chr10	6782000	6783000	1.6671825499602129
chr10	6782100	6783100	1.3709420534097745
chr10	6782200	6783200	1.7137971200879498
chr10	6782300	6783300	1.2725681281888246
chr10	6782400	6783400	1.0095113483517621
chr10	6782500	6783500	1.200771720688406
chr10	6782600	6783600	2.04319532597347
chr10	6782700	6783700	2.180188014801054
chr10	6782800	6783800	2.1603946660320146
chr10	6782900	6783900	1.4635356269647024
chr10	6783000	6784000	0.8820444239219541
chr10	6783100	6784100	1.252150189099336
chr10	6783200	6784200	1.1857647163700027
chr10	6783300	6784300	1.6092693457581988
chr10	6783400	6784400	1.5576328732696936
chr10	6783500	6784500	1.7895658705125732
chr10	6783600	6784600	1.1680151322680623
chr10	6783700	6784700	1.3595396525365642
chr10	6783800	6784800	1.9058419100599489
chr10	6783900	6784900	2.430203581570481
chr10	6784000	6785000	2.741260864283251
chr10	6784100	6785100	2.7492357180028493
chr10	6784200	6785200	2.5730295734932827
chr10	6784300	6785300	2.45862479638406
chr10	6784400	6785400	2.545432932736214
chr10	6784500	6785500	2.42660201796265
chr10	6784900	6785900	1.979866270156328
chr10	6785000	6786000	2.8372946641242267
chr10	6785100	6786100	3.127245416932177
chr10	6785200	6786200	3.967323246660136
chr10	6785300	6786300	4.448897277357079
chr10	6785400	6786400	4.62455087819069
chr10	6785500	6786500	4.577957682273836
chr10	6785600	6786600	4.554203556009898
chr10	6785700	6786700	4.2837913707313815
chr10	6785800	6786800	3.92864575427851
chr10	6785900	6786900	3.8912056902361982
chr10	6786000	6787000	3.251995770630995
chr10	6788700	6789700	1.0716851596867765
chr10	6788800	6789800	0.5901305672334289
chr10	6788900	6789900	0.7587992307952158
chr10	6789000	6790000	0.5848200440752561
chr10	6789100	6790100	0.7242869143549404
chr10	6789200	6790200	0.926630959534546
chr10	6789300	6790300	0.5582778496549422
chr10	6789400	6790400	0.8117283771114776
chr10	6789500	6790500	1.6132276690003118
chr10	6789600	6790600	1.3334547570191522
chr10	6789700	6790700	1.1713976863894593
chr10	6789800	6790800	1.2544223833874175
chr10	6789900	6790900	1.2307344515117924
chr10	6790000	6791000	1.1468046013086044
chr10	6790100	6791100	1.2660973859166766
chr10	6790200	6791200	1.3573398716183205
chr10	6790300	6791300	2.2551155836507557
chr10	6790400	6791400	2.8462600256570627
chr10	6790500	6791500	2.5245311821506182
chr10	6790600	6791600	2.9595671945974926
chr10	6790700	6791700	3.144710270058487
chr10	6790800	6791800	4.181719833778435
chr10	6790900	6791900	3.88689342377569
chr10	6791000	6792000	3.871977281827245
chr10	6792000	6793000	2.2611435214544313
chr10	6792100	6793100	2.541799230354276
chr10	6792200	6793200	2.6539046814086156
chr10	6792300	6793300	3.1747637894148815
chr10	6792400	6793400	3.05207164753789
chr10	6792500	6793500	3.2279599180334486
chr10	6792600	6793600	3.2486941868080965
chr10	6792700	6793700	2.622885800310072
chr10	6792800	6793800	1.8492147918926984
chr10	6792900	6793900	1.4936939087466192
chr10	6793000	6794000	1.0365688507845672
chr10	6793100	6794100	0.41308221315240395
chr10	6793200	6794200	-0.2243584311830776
chr10	6793300	6794300	-1.0633021127772748
chr10	6795200	6796200	1.9001772832342605
chr10	6795300	6796300	0.9574611838359681
chr10	6795400	6796400	-0.13992285363399193
chr10	6795500	6796500	-0.08249692839343546
chr10	6795600	6796600	-0.9506605416642416
chr10	6795700	6796700	-0.7194991425325825
chr10	6795800	6796800	-0.5331602800240848
chr10	6795900	6796900	-0.8056504680973876
chr10	6796000	6797000	-1.6630970695170486
chr10	6796100	6797100	-1.89032269936134
chr10	6796200	6797200	-1.8670057851736361
chr10	6796300	6797300	-1.4863006427192578
chr10	6796400	6797400	-0.7858224753436295
chr10	6796500	6797500	-0.7971875444857275
chr10	6796600	6797600	0.042901318753839436
chr10	6800400	6801400	-3.3636705759443
chr10	6800500	6801500	-3.5792944744273627
chr10	6800600	6801600	-3.820076598628872
chr10	6800700	6801700	-3.966799076405777
chr10	6800800	6801800	-4.609663815146964
chr10	6800900	6801900	-4.422312468426425
chr10	6801000	6802000	-2.7992906291358013
chr10	6801100	6802100	-2.011830104750504
chr10	6801200	6802200	-1.4309563956085851
chr10	6801300	6802300	-2.5324037969382527
chr10	6801400	6802400	-2.7727424370811296
chr10	6801500	6802500	-2.6993112114978883
chr10	6801600	6802600	-2.8478511792808727
chr10	6801700	6802700	-2.6683620759807503
chr10	6801800	6802800	-2.129172269634431
chr10	6801900	6802900	-2.4686609014605985
chr10	6802000	6803000	-3.2939730238315788
chr10	6802100	6803100	-3.288606176413245
chr10	6802200	6803200	-3.4385295479578466
chr10	6802300	6803300	-2.1744837682119487
chr10	6802400	6803400	-2.3215673537656447
chr10	6802500	6803500	-3.064662622237833
chr10	6802600	6803600	-4.501151935848695
chr10	6802700	6803700	-5.165556951778525
chr10	6802800	6803800	-5.316183991750061
chr10	6802900	6803900	-5.655917628368603
chr10	6803000	6804000	-5.8829171909018685
chr10	6803100	6804100	-7.198954667995452
chr10	6803200	6804200	-7.991936352580082
chr10	6803300	6804300	-8.474954008888101
chr10	6803400	6804400	-8.693106153157464
chr10	6803500	6804500	-8.173105279968102
chr10	6803600	6804600	-6.628186631903626
chr10	6803700	6804700	-6.10303471498649
chr10	6803800	6804800	-5.822456313339701
chr10	6803900	6804900	-6.084795489129013
chr10	6804000	6805000	-5.592389808760477
chr10	6804600	6805600	-3.983097739759432
chr10	6804700	6805700	-3.9833023857270433
chr10	6804800	6805800	-4.49909665759402
chr10	6804900	6805900	-4.46055280052858
chr10	6805000	6806000	-4.8441929689189305
chr10	6805100	6806100	-4.919566356243212
chr10	6805200	6806200	-4.874158493650309
chr10	6805300	6806300	-4.797792517917894
chr10	6805400	6806400	-3.892395297491576
chr10	6806300	6807300	-6.48877514897405
chr10	6806400	6807400	-6.711979844003798
chr10	6806500	6807500	-7.128074446761601
chr10	6806600	6807600	-7.80317603983678
chr10	6806700	6807700	-7.38462932205171
chr10	6806800	6807800	-7.335732952388677
chr10	6806900	6807900	-7.352936914622733
chr10	6807000	6808000	-6.1504568438523535
chr10	6807100	6808100	-5.618582821661566
chr10	6807200	6808200	-4.778575465570065
chr10	6807300	6808300	-4.19376921914248
chr10	6807400	6808400	-4.631507228059158
chr10	6807500	6808500	-5.453931207112459
chr10	6807600	6808600	-4.41846400205718
chr10	6807700	6808700	-5.508682217525124
chr10	6807800	6808800	-6.0334420578825405
chr10	6807900	6808900	-6.080882568226992
chr10	6808000	6809000	-6.178430751866368
chr10	6808100	6809100	-6.259285739471568
chr10	6808200	6809200	-6.135303862982058
chr10	6808300	6809300	-6.77489026301513
chr10	6808400	6809400	-6.322911460469991
chr10	6808500	6809500	-5.789208247301171
chr10	6808600	6809600	-5.568070463923752
chr10	6808700	6809700	-4.940065535685698
chr10	6808800	6809800	-4.2899645380375375
chr10	6808900	6809900	-4.095789308802209
chr10	6809000	6810000	-3.9325404153824395
chr10	6809100	6810100	-3.769140000980892
chr10	6809800	6810800	-0.20332247014427413
chr10	6809900	6810900	-0.7596128936568277
chr10	6810000	6811000	-0.7500642159056242
chr10	6810100	6811100	-1.3808974614528728
chr10	6810200	6811200	-1.4050841918061674
chr10	6810300	6811300	-1.6145175823203533
chr10	6810400	6811400	-1.369288646882462
chr10	6810500	6811500	-0.9410080774242344
chr10	6810600	6811600	-1.6228224000496168
chr10	6810700	6811700	-1.7627690700842784
chr10	6810800	6811800	-1.4571100491061877
chr10	6810900	6811900	-0.9966933642968716
chr10	6811000	6812000	-1.2077690924904423
chr10	6811100	6812100	-1.0007537522354228
chr10	6811200	6812200	-1.1788140361451451
chr10	6811300	6812300	-1.375888726136556
chr10	6811400	6812400	-1.7259374858828618
chr10	6811500	6812500	-2.2696879071798843
chr10	6813900	6814900	-0.9784446461473879
chr10	6814000	6815000	-1.1179095136776047
chr10	6814100	6815100	-1.4073828896828016
chr10	6814200	6815200	-0.862335173984782
chr10	6814300	6815300	-1.6980628478321884
chr10	6814400	6815400	-2.0322342500543047
chr10	6814500	6815500	-1.8858274506617465
chr10	6814600	6815600	-1.441863418251016
chr10	6814700	6815700	-1.5620009641262198
chr10	6814800	6815800	-1.3989176680104916
chr10	6814900	6815900	-1.6904116130548026
chr10	6815000	6816000	-1.578566312804143
chr10	6815100	6816100	-1.2695419962295915
chr10	6815200	6816200	-2.085524165916893
chr10	6815300	6816300	-1.2001637702803751
chr10	6815400	6816400	-0.871578195045382
chr10	6815500	6816500	-0.8307287732971945
chr10	6815600	6816600	-1.0885173287796401
chr10	6820300	6821300	-0.8624206475055072
chr10	6820400	6821400	-0.92726887162727
chr10	6820500	6821500	-1.1156819212833813
chr10	6820600	6821600	-0.904506028858037
chr10	6820700	6821700	-0.7589228775147783
chr10	6820800	6821800	-0.7038344646134981
chr10	6820900	6821900	-1.0237421561407236
chr10	6821000	6822000	-0.7541119686078968
chr10	6821100	6822100	-1.4499784109570877
chr10	6821200	6822200	-2.0192843696002534
chr10	6821300	6822300	-1.6790311740405586
chr10	6821400	6822400	-1.8736858485057053
chr10	6821500	6822500	-2.0379604182336917
chr10	6821600	6822600	-2.1240542718419317
chr10	6821700	6822700	-2.5347118892451523
chr10	6821800	6822800	-2.6915401676175663
chr10	6821900	6822900	-2.9288726456642404
chr10	6822000	6823000	-3.686335054819488
chr10	6822100	6823100	-3.6942560574357413
chr10	6822200	6823200	-3.323957609763784
chr10	6822300	6823300	-3.4145507410342946
chr10	6822400	6823400	-3.3054649558563955
chr10	6822500	6823500	-3.734197101655973
chr10	6822600	6823600	-3.983323325594643
chr10	6822700	6823700	-3.901229031480397
chr10	6822800	6823800	-4.0501752807839875
chr10	6822900	6823900	-3.616860292261425
chr10	6823000	6824000	-3.2491959353624713
chr10	6823100	6824100	-2.709932654399215
chr10	6823200	6824200	-2.54473750548592
chr10	6824200	6825200	-3.8859346940158774
chr10	6824300	6825300	-3.9997339829483263
chr10	6824400	6825400	-3.648622574994163
chr10	6824500	6825500	-3.354364197326744
chr10	6824600	6825600	-2.9699456721055877
chr10	6824700	6825700	-2.7475523139928506
chr10	6824800	6825800	-3.163379088650537
chr10	6824900	6825900	-2.7688729077368404
chr10	6825000	6826000	-3.4159672171888302
chr10	6830600	6831600	-2.6520680555484653
chr10	6830700	6831700	-2.129478936608861
chr10	6830800	6831800	-2.151551997618987
chr10	6830900	6831900	-1.9893567572353288
chr10	6831000	6832000	-1.9227384942491623
chr10	6831100	6832100	-1.8981461997748013
chr10	6831200	6832200	-1.6785053660281155
chr10	6831300	6832300	-2.4746598117720944
chr10	6831400	6832400	-2.0335911928602672
chr10	6832600	6833600	-2.710981210645844
chr10	6832700	6833700	-3.250781399591553
chr10	6832800	6833800	-3.1986198560907697
chr10	6832900	6833900	-2.8178771678970644
chr10	6833000	6834000	-3.4255819071270657
chr10	6833100	6834100	-3.4989375908510203
chr10	6833200	6834200	-3.594606318516139
chr10	6833300	6834300	-3.9706381199000513
chr10	6833400	6834400	-4.737203640899164
chr10	6833500	6834500	-4.863299367821078
chr10	6833600	6834600	-2.8223030973465413
chr10	6833700	6834700	-2.373266596105939
chr10	6833800	6834800	-1.9363647395684824
chr10	6837100	6838100	-2.5453065945465667
chr10	6837200	6838200	-3.100508927431459
chr10	6837300	6838300	-2.9764261551429674
chr10	6837400	6838400	-3.094013745513801
chr10	6837500	6838500	-2.7105260794292345
chr10	6837600	6838600	-2.5428901432090347
chr10	6837700	6838700	-3.370234243463471
chr10	6837800	6838800	-3.255566772513357
chr10	6837900	6838900	-1.8963456119536384
chr10	6838000	6839000	-2.2288934856739613
chr10	6838100	6839100	-2.2304684015551928
chr10	6838200	6839200	-1.2186859367849618
chr10	6838300	6839300	-1.124077430173268
chr10	6838400	6839400	-1.5828325639323912
chr10	6838500	6839500	-1.849473568724981
chr10	6838600	6839600	-2.0341108533901107
chr10	6838700	6839700	-1.2694518274072817
chr10	6838800	6839800	-0.7901448022162815
chr10	6838900	6839900	-0.4831969926624742
chr10	6840000	6841000	1.977811927533045
chr10	6840100	6841100	1.9461568603088129
chr10	6840200	6841200	1.6941220773518797
chr10	6840300	6841300	1.628582327629026
chr10	6840400	6841400	1.236672889943519
chr10	6841600	6842600	0.2594762514123046
chr10	6841700	6842700	0.6564616633060283
chr10	6841800	6842800	0.7127890906342936
chr10	6841900	6842900	0.16622079719567756
chr10	6842000	6843000	0.4659027677724741
chr10	6842100	6843100	0.8616996826494665
chr10	6842200	6843200	0.577044860334551
chr10	6842300	6843300	-0.08394108258104672
chr10	6842400	6843400	-0.3588706917621721
chr10	6842500	6843500	0.1827710765703892
chr10	6842600	6843600	-0.4048602463680103
chr10	6842700	6843700	-0.5307104792272399
chr10	6842800	6843800	-0.03317039065832838
chr10	6842900	6843900	0.3934057474626917
chr10	6843000	6844000	-0.08925852267161327
chr10	6843100	6844100	-0.4021726788076976
chr10	6843200	6844200	-0.5159861035651359
chr10	6843300	6844300	0.16221908675189242
chr10	6843400	6844400	0.10268553144898844
chr10	6843500	6844500	-0.5672046406188448
chr10	6843600	6844600	-0.43211215770420497
chr10	6843700	6844700	-0.2461783590703247
chr10	6843800	6844800	-0.910106350992042
chr10	6843900	6844900	-1.0197006257296743
chr10	6844000	6845000	-0.8110191033599817
chr10	6844100	6845100	-0.7927701697097895
chr10	6844200	6845200	-0.385572273561275
chr10	6844300	6845300	-0.8933787959488328
chr10	6845400	6846400	-0.7532987770233739
chr10	6845500	6846500	-0.7231037359311531
chr10	6845600	6846600	-1.7021029832574768
chr10	6845700	6846700	-1.8712879791115524
chr10	6845800	6846800	-1.4670686003689444
chr10	6845900	6846900	-1.3777414751973347
chr10	6846000	6847000	-1.2192955907394594
chr10	6846100	6847100	-0.1455238605904862
chr10	6846200	6847200	0.4633272659564847
chr10	6846300	6847300	1.0369390242980143
chr10	6846400	6847400	1.8039635463274075
chr10	6846500	6847500	3.0145242801555843
chr10	6846600	6847600	3.642272584789528
chr10	6846700	6847700	4.476052998970034
chr10	6846800	6847800	3.5990540827475237
chr10	6846900	6847900	4.004543175015552
chr10	6847000	6848000	3.81007637401776
chr10	6847100	6848100	3.0926649623608475
chr10	6848200	6849200	1.4539346459572229
chr10	6848300	6849300	1.27281122243358
chr10	6848400	6849400	1.027091773901086
chr10	6848500	6849500	1.7883052799262278
chr10	6848600	6849600	1.5173273315353333
chr10	6848700	6849700	1.9124976963816769
chr10	6848800	6849800	1.5730308165145064
chr10	6848900	6849900	1.5002064343295902
chr10	6849000	6850000	1.2074722529098398
chr10	6849100	6850100	1.1871750626848818
chr10	6849200	6850200	1.8221859942640128
chr10	6849300	6850300	1.939497774988702
chr10	6849400	6850400	2.45567658691404
chr10	6849500	6850500	2.5014939477098834
chr10	6849600	6850600	2.696155933855924
chr10	6849700	6850700	1.97953837818968
chr10	6849800	6850800	1.781495485020718
chr10	6849900	6850900	2.042901281273088
chr10	6850000	6851000	1.8735100510802092
chr10	6850100	6851100	1.503135913469486
chr10	6850200	6851200	1.518797148682187
chr10	6850300	6851300	1.2604117805671329
chr10	6850400	6851400	0.7648267518422831
chr10	6850500	6851500	0.09439656653779133
chr10	6850600	6851600	0.06642042327439691
chr10	6850700	6851700	0.28529915729766
chr10	6850800	6851800	0.3943013450978365
chr10	6850900	6851900	0.049161449154777465
chr10	6851000	6852000	0.515909946641185
chr10	6851100	6852100	0.5948517677084872
chr10	6851200	6852200	0.2912503956473949
chr10	6851300	6852300	0.4991852052021583
chr10	6851400	6852400	0.930418160748148
chr10	6851500	6852500	1.5984251196884194
chr10	6851600	6852600	1.6625066168668503
chr10	6851700	6852700	2.0734164647769577
chr10	6853600	6854600	-0.2841705939648223
chr10	6853700	6854700	-0.6747775171257899
chr10	6853800	6854800	-0.2790251032900666
chr10	6853900	6854900	0.3269347999605014
chr10	6854000	6855000	-0.3798865004495025
chr10	6854100	6855100	0.3140777271636101
chr10	6854200	6855200	0.4397711555712574
chr10	6854300	6855300	0.3430733406964969
chr10	6854400	6855400	0.3160977170740525
chr10	6854500	6855500	0.6483089497461101
chr10	6854600	6855600	0.17422290854596192
chr10	6854700	6855700	0.7857789321767562
chr10	6854800	6855800	0.6674793354559662
chr10	6854900	6855900	-0.3928943770058543
chr10	6855000	6856000	0.003307708578721707
chr10	6855100	6856100	0.11009912226468943
chr10	6855200	6856200	0.2656815010752389
chr10	6855300	6856300	0.09921316986392703
chr10	6855400	6856400	0.565760272463942
chr10	6855500	6856500	0.4052199265434289
chr10	6855600	6856600	0.9884708151387852
chr10	6855700	6856700	0.8351939339950396
chr10	6855800	6856800	0.4512355961218124
chr10	6855900	6856900	0.8833545684976839
chr10	6856000	6857000	0.48261385924414946
chr10	6856100	6857100	0.809933237573882
chr10	6856200	6857200	0.33133615327803584
chr10	6856300	6857300	1.0085314314407994
chr10	6856400	6857400	0.6170275883875246
chr10	6856500	6857500	0.6986546339078876
chr10	6856600	6857600	1.3323446274535622
chr10	6856700	6857700	1.3356542259734965
chr10	6856800	6857800	1.0483399215932974
chr10	6856900	6857900	0.2105004990912777
chr10	6857000	6858000	0.34807673352934676
chr10	6857100	6858100	0.2189767628666113
chr10	6857200	6858200	-0.4702612282521422
chr10	6857300	6858300	-1.0839247596136357
chr10	6857400	6858400	-1.2632245874351449
chr10	6857500	6858500	-1.8871010276428803
chr10	6857600	6858600	-1.7871376115795592
chr10	6857700	6858700	-2.2090269593479177
chr10	6857800	6858800	-1.8102573144256318
chr10	6857900	6858900	-1.0389575240249411
chr10	6858000	6859000	-1.7304172951080263
chr10	6858100	6859100	-2.154702569932723
chr10	6858200	6859200	-2.3690043616525176
chr10	6858300	6859300	-2.48106259454657
chr10	6858400	6859400	-2.5751286498268064
chr10	6858500	6859500	-2.276854886890581
chr10	6858600	6859600	-3.354951654089362
chr10	6858700	6859700	-3.0697815818975482
chr10	6858800	6859800	-2.8981923102460123
chr10	6858900	6859900	-3.1230512223910902
chr10	6860800	6861800	-3.0796220188123846
chr10	6860900	6861900	-2.9628486754126424
chr10	6861000	6862000	-3.003488840462519
chr10	6861100	6862100	-3.2074448391748334
chr10	6861200	6862200	-3.2515688628483845
chr10	6861300	6862300	-2.524297053008348
chr10	6861400	6862400	-2.8937602147436454
chr10	6861500	6862500	-2.3813126281026165
chr10	6861600	6862600	-1.6664291519289858
chr10	6861700	6862700	-1.5297035564193682
chr10	6861800	6862800	-1.9291331854404483
chr10	6861900	6862900	-2.014415350563266
chr10	6862000	6863000	-1.7030790915991316
chr10	6862100	6863100	-1.4654443860170556
chr10	6862200	6863200	-1.684247728928952
chr10	6862300	6863300	-2.2772969235693106
chr10	6862400	6863400	-1.1686111852360677
chr10	6862500	6863500	-2.07719719400916
chr10	6862600	6863600	-2.182253938354308
chr10	6862700	6863700	-1.7208264170255256
chr10	6862800	6863800	-0.8310635011718561
chr10	6862900	6863900	-0.7677920333169764
chr10	6863000	6864000	-0.7998282222477359
chr10	6863100	6864100	-0.5777405054775827
chr10	6863200	6864200	0.3104689467817877
chr10	6863300	6864300	0.3343949522928641
chr10	6863400	6864400	-0.20355270859049032
chr10	6863500	6864500	0.2616696639177873
chr10	6863600	6864600	-0.22139563531708809
chr10	6863700	6864700	-0.2560708078050861
chr10	6863800	6864800	0.296454648933976
chr10	6863900	6864900	0.7080594812515167
chr10	6864000	6865000	0.4483246105595331
chr10	6864100	6865100	0.2459828411414653
chr10	6864200	6865200	0.0045349435742024005
chr10	6864300	6865300	-0.02406245897886817
chr10	6864400	6865400	-0.15911926022449407
chr10	6864500	6865500	0.7756210350496108
chr10	6864600	6865600	1.2662721783610151
chr10	6864700	6865700	0.8620605461249818
chr10	6864800	6865800	-0.032430283691751265
chr10	6864900	6865900	-0.4650746375096338
chr10	6865000	6866000	-0.35301714626057357
chr10	6865100	6866100	-0.15877190836899
chr10	6865200	6866200	-0.4410730275005124
chr10	6865300	6866300	-0.5540233399541797
chr10	6865400	6866400	-0.4440362935557965
chr10	6865500	6866500	-0.967447405243195
chr10	6865600	6866600	-0.2365573951731277
chr10	6865700	6866700	0.37926466062061176
chr10	6865800	6866800	0.5994498361401247
chr10	6865900	6866900	0.7053024749873726
chr10	6867100	6868100	-0.06435359368685267
chr10	6867200	6868200	-0.34995452226120205
chr10	6867300	6868300	-0.8914018742764162
chr10	6867400	6868400	-0.1863043239213364
chr10	6867500	6868500	-0.0629486735765702
chr10	6867600	6868600	0.0752648987543748
chr10	6867700	6868700	0.006674449940007668
chr10	6867800	6868800	-0.024691500672192373
chr10	6867900	6868900	0.7169956321729071
chr10	6868000	6869000	0.9285374886098996
chr10	6868100	6869100	0.7683044572462975
chr10	6868200	6869200	0.2261297130953277
chr10	6868300	6869300	0.33643882097335953
chr10	6868400	6869400	0.10284060419217717
chr10	6868500	6869500	0.4003043367846478
chr10	6868600	6869600	0.36743726793153575
chr10	6868700	6869700	0.6471704859628328
chr10	6868800	6869800	0.5744549488758937
chr10	6868900	6869900	-0.07173926535446015
chr10	6869000	6870000	-0.16921736809961563
chr10	6869100	6870100	-0.17312184840836284
chr10	6869200	6870200	0.8086420438920042
chr10	6869300	6870300	0.8994366707230878
chr10	6869400	6870400	0.8907217730272488
chr10	6869500	6870500	0.12988944129092547
chr10	6869600	6870600	-0.03916505281308478
chr10	6869700	6870700	-0.1935556005409523
chr10	6869800	6870800	0.13470200873976793
chr10	6869900	6870900	0.1642298269803905
chr10	6870000	6871000	0.16696181992231826
chr10	6870100	6871100	0.42789298756202027
chr10	6870200	6871200	0.4571659232255701
chr10	6870300	6871300	0.8266302790409776
chr10	6870400	6871400	0.4313774545479589
chr10	6870500	6871500	-0.007703455223168995
chr10	6870600	6871600	0.7097159730059741
chr10	6870700	6871700	0.9353909120681926
chr10	6870800	6871800	0.7787847334017048
chr10	6870900	6871900	0.9582714457405064
chr10	6871000	6872000	0.6779396915786591
chr10	6871100	6872100	0.4523341809445564
chr10	6871200	6872200	0.3062571525303588
chr10	6871300	6872300	0.06624931095395405
chr10	6871400	6872400	0.7984119536734571
chr10	6871500	6872500	1.6128463968370998
chr10	6871600	6872600	0.6729773594570587
chr10	6871700	6872700	0.8956648257039341
chr10	6871800	6872800	1.0538569822317159
chr10	6871900	6872900	1.235638958402801
chr10	6872000	6873000	1.4374168331608244
chr10	6872100	6873100	1.201533902146119
chr10	6872200	6873200	1.175445025319528
chr10	6872300	6873300	1.0234528629276654
chr10	6872400	6873400	0.7359212665580441
chr10	6872500	6873500	0.8314306184216673
chr10	6872600	6873600	1.0173044107012517
chr10	6872700	6873700	0.9666272073777727
chr10	6872800	6873800	0.7623756823974623
chr10	6872900	6873900	0.4905010161453046
chr10	6873000	6874000	0.6775157047865082
chr10	6873100	6874100	0.9950473280599272
chr10	6874200	6875200	1.1883896738677424
chr10	6874300	6875300	0.7534299017139577
chr10	6874400	6875400	0.6821028705263555
chr10	6874500	6875500	0.35826173840645553
chr10	6874600	6875600	0.6739836623297358
chr10	6874700	6875700	1.2637754488065536
chr10	6874800	6875800	1.7248244423982682
chr10	6874900	6875900	1.6052262826160462
chr10	6875000	6876000	1.554001414030301
chr10	6875100	6876100	1.7634703203236886
chr10	6875200	6876200	0.9472450201495322
chr10	6875300	6876300	1.5557108528030432
chr10	6875400	6876400	1.7628588769014897
chr10	6875500	6876500	2.198039437365076
chr10	6875600	6876600	2.148292783325197
chr10	6875700	6876700	1.5762017087937228
chr10	6875800	6876800	1.2396692988583282
chr10	6875900	6876900	1.6239904050187814
chr10	6876000	6877000	1.7669711405047157
chr10	6876100	6877100	1.4290848359904416
chr10	6876200	6877200	1.5234656182063355
chr10	6876300	6877300	1.1321060197736494
chr10	6876400	6877400	0.690881888570939
chr10	6876500	6877500	0.8721588612188461
chr10	6876600	6877600	0.8361777609153597
chr10	6876700	6877700	1.3784267800319585
chr10	6876800	6877800	1.6231077731159442
chr10	6876900	6877900	1.394135794004688
chr10	6877000	6878000	1.1335227128179401
chr10	6877100	6878100	1.4623323850509489
chr10	6877200	6878200	1.613998055140799
chr10	6877300	6878300	2.068248282203039
chr10	6877400	6878400	1.98827271669488
chr10	6877500	6878500	1.906815599188279
chr10	6877600	6878600	2.109143465380168
chr10	6877700	6878700	2.0348414897266
chr10	6877800	6878800	1.251704212364224
chr10	6877900	6878900	1.8034950596781616
chr10	6878000	6879000	1.6773368761707126
chr10	6878100	6879100	1.3263495464754564
chr10	6878200	6879200	1.0905233297562191
chr10	6878300	6879300	1.0446069014541384
chr10	6878400	6879400	1.1026420179141805
chr10	6878500	6879500	1.000276075296495
chr10	6878600	6879600	0.8076298753493711
chr10	6878700	6879700	0.5587672419962509
chr10	6878800	6879800	1.1894739161635106
chr10	6878900	6879900	0.590910376014889
chr10	6879000	6880000	0.811447926828665
chr10	6879100	6880100	0.7638050650921825
chr10	6879200	6880200	0.9168268075964964
chr10	6879300	6880300	1.1119968855133129
chr10	6880000	6881000	0.14449718828843505
chr10	6880100	6881100	0.08337507391090551
chr10	6880200	6881200	0.6660921130928409
chr10	6880300	6881300	0.6921677341553547
chr10	6880400	6881400	0.7769315548202913
chr10	6880500	6881500	1.3886038822217446
chr10	6880600	6881600	0.9172256721248392
chr10	6880700	6881700	1.0424591461633772
chr10	6880800	6881800	1.33525944142681
chr10	6880900	6881900	1.5611182331856492
chr10	6881000	6882000	1.6249282578954571
chr10	6881100	6882100	1.6375003864101467
chr10	6881200	6882200	1.0500587140979225
chr10	6881300	6882300	0.742245478126184
chr10	6881400	6882400	0.8544587023956149
chr10	6881500	6882500	0.3551095833928359
chr10	6881600	6882600	1.012413296789583
chr10	6881700	6882700	0.8938830090743436
chr10	6881800	6882800	0.8630944224712626
chr10	6881900	6882900	0.5122436975226066
chr10	6882000	6883000	-0.10044201643400037
chr10	6882100	6883100	-0.2226887804048225
chr10	6882200	6883200	-0.1408136380041535
chr10	6882300	6883300	-0.10781289079944112
chr10	6882400	6883400	-0.8322480921430003
chr10	6882500	6883500	0.12138542167190253
chr10	6882600	6883600	-0.2802820993080033
chr10	6883700	6884700	-0.7722162615309912
chr10	6883800	6884800	-1.26326325828477
chr10	6883900	6884900	-1.0056516721370112
chr10	6884000	6885000	-0.15172474078778764
chr10	6884100	6885100	-1.0179938368272703
chr10	6884200	6885200	-1.0852338672807933
chr10	6884300	6885300	-1.3781020494013507
chr10	6884400	6885400	-1.8396149825310368
chr10	6884500	6885500	-1.296977963816096
chr10	6884600	6885600	-1.6226911813817315
chr10	6884700	6885700	-0.8734997953520128
chr10	6884800	6885800	0.7830550110358795
chr10	6884900	6885900	0.2301195094707665
chr10	6885000	6886000	-0.2947881212526105
chr10	6885100	6886100	0.3413096443016009
chr10	6885200	6886200	0.6880836697405173
chr10	6885300	6886300	0.949372987433404
chr10	6885400	6886400	1.0262545520027009
chr10	6885500	6886500	1.1840300035949023
chr10	6885600	6886600	0.9366564668989796
chr10	6885700	6886700	0.8073668202998555
chr10	6885800	6886800	0.16403172306158054
chr10	6885900	6886900	0.6785201863096072
chr10	6886000	6887000	0.7524964776448343
chr10	6886100	6887100	1.1143980047418005
chr10	6886200	6887200	1.1159426628863185
chr10	6886300	6887300	0.69601424924855
chr10	6886400	6887400	0.4669595808133529
chr10	6886500	6887500	0.3669252083391499
chr10	6886600	6887600	-0.07331171171308301
chr10	6886800	6887800	-0.014520166038463431
chr10	6886900	6887900	-0.2545546664730856
chr10	6887000	6888000	-0.9681204019116708
chr10	6887100	6888100	-0.9223879816820728
chr10	6887200	6888200	-1.7243584301080883
chr10	6887300	6888300	-1.6853100791651636
chr10	6887400	6888400	-1.3318665427631715
chr10	6887500	6888500	-1.2956144374232603
chr10	6887600	6888600	-1.1584319832954624
chr10	6887700	6888700	-1.1952343496770812
chr10	6887800	6888800	-1.4698329214826087
chr10	6887900	6888900	-1.3754633771400566
chr10	6888000	6889000	-0.9705389400368778
chr10	6888100	6889100	-1.207994162314754
chr10	6888200	6889200	-0.4650757735845942
chr10	6888300	6889300	0.594326927439732
chr10	6888400	6889400	0.9355444121614476
chr10	6888500	6889500	0.800194617049662
chr10	6888600	6889600	1.0397171056580683
chr10	6888700	6889700	1.4649381029054331
chr10	6888800	6889800	2.3931795650316956
chr10	6888900	6889900	2.5060044367002083
chr10	6889000	6890000	2.613470036900453
chr10	6889100	6890100	2.149892962195595
chr10	6889200	6890200	2.335270088344596
chr10	6889300	6890300	1.5568634727090642
chr10	6889400	6890400	0.8925859893709807
chr10	6889500	6890500	1.116882160318938
chr10	6889600	6890600	2.0676871106415002
chr10	6889700	6890700	1.5791470250029642
chr10	6889800	6890800	1.0015418611578049
chr10	6889900	6890900	0.7429560338378498
chr10	6890000	6891000	0.1751200307456899
chr10	6890100	6891100	0.9580544261748879
chr10	6890200	6891200	0.7974526332669633
chr10	6890300	6891300	0.9710142742313116
chr10	6890400	6891400	1.7719359403136492
chr10	6890500	6891500	1.6849233135530957
chr10	6890600	6891600	1.6714604049849189
chr10	6890700	6891700	1.4719730223909648
chr10	6890800	6891800	1.6182512140674334
chr10	6890900	6891900	1.3656258037693394
chr10	6891000	6892000	1.8613712240650795
chr10	6891100	6892100	1.906519560788374
chr10	6891200	6892200	1.6560288517344424
chr10	6891300	6892300	1.4526806812825506
chr10	6891400	6892400	1.0484220749971347
chr10	6891500	6892500	0.7588580618233877
chr10	6891600	6892600	-0.18048123741158006
chr10	6891700	6892700	-0.16237747335447214
chr10	6891800	6892800	-0.3974386773192117
chr10	6891900	6892900	-0.10485482250184333
chr10	6892000	6893000	0.21364184898297658
chr10	6892100	6893100	0.08655986096191194
chr10	6892200	6893200	0.12892755735957487
chr10	6893500	6894500	2.7664808859817582
chr10	6895400	6896400	1.6285569405494045
chr10	6895500	6896500	1.710449791065206
chr10	6898100	6899100	0.4865950377346803
chr10	6898200	6899200	1.1100732089327199
chr10	6898300	6899300	1.1189968194959696
chr10	6898400	6899400	1.0609279837558607
chr10	6898500	6899500	1.2541037716079229
chr10	6898600	6899600	0.5064728911514738
chr10	6898700	6899700	0.4712890765699605
chr10	6898800	6899800	0.6140499391275289
chr10	6898900	6899900	0.6540691540384096
chr10	6899000	6900000	1.1583485833769829
chr10	6899100	6900100	0.8334207060235078
chr10	6900300	6901300	1.3995828566110735
chr10	6900400	6901400	1.7471445093630829
chr10	6900500	6901500	1.1635106046289705
chr10	6900600	6901600	0.6099047444195762
chr10	6900700	6901700	0.30673304644391824
chr10	6900800	6901800	0.5631522657340136
chr10	6900900	6901900	0.5377613788178595
chr10	6901000	6902000	0.49813267318042054
chr10	6901100	6902100	0.7817345704687865
chr10	6901200	6902200	0.6890798730013569
chr10	6901300	6902300	-0.07058758084357503
chr10	6901400	6902400	-0.6740875243570305
chr10	6901500	6902500	-0.21624612196894494
chr10	6901600	6902600	-0.10792472754162094
chr10	6901700	6902700	-0.1027910848015326
chr10	6901800	6902800	-0.2712870899976018
chr10	6901900	6902900	-0.22099485941964084
chr10	6902000	6903000	-0.3958355192668398
chr10	6902100	6903100	0.009785973588195378
chr10	6902200	6903200	-0.02728932939618294
chr10	6902300	6903300	0.4841524980354071
chr10	6902400	6903400	1.2383992332077152
chr10	6903500	6904500	0.2898228788068742
chr10	6903600	6904600	-0.15579911953078004
chr10	6903700	6904700	-0.6217200513698172
chr10	6903800	6904800	-0.11527908135875314
chr10	6903900	6904900	-0.3521356024846488
chr10	6904000	6905000	0.08984640557776884
chr10	6904100	6905100	-0.4189781898519673
chr10	6904200	6905200	-0.5004133961164134
chr10	6904300	6905300	-0.4992559205867223
chr10	6904400	6905400	-0.5907587887419967
chr10	6904500	6905500	-0.6600120175833678
chr10	6904600	6905600	-0.6664034178076516
chr10	6904700	6905700	-0.5822651043209519
chr10	6904800	6905800	-1.288091829026703
chr10	6904900	6905900	-1.3070239645346822
chr10	6905000	6906000	-1.5179532996563443
chr10	6905100	6906100	-0.9967670836675514
chr10	6905200	6906200	-1.9918802524303847
chr10	6905300	6906300	-2.258303327439099
chr10	6905400	6906400	-2.135340002655805
chr10	6907700	6908700	-0.8106853428339929
chr10	6907800	6908800	-0.5010845862698375
chr10	6907900	6908900	-0.5312990539226896
chr10	6908000	6909000	-0.7529795640843561
chr10	6908100	6909100	-0.9038990909291452
chr10	6908200	6909200	-0.9799437412293678
chr10	6908300	6909300	-0.6662836583254772
chr10	6908400	6909400	-0.6773778678929385
chr10	6908500	6909500	-0.9597427405056504
chr10	6908600	6909600	-0.5289085221561649
chr10	6908700	6909700	-0.12431046926960365
chr10	6908800	6909800	-0.046290882885457366
chr10	6908900	6909900	0.2319469149202885
chr10	6909000	6910000	0.6173312952264504
chr10	6909100	6910100	0.8284059210516426
chr10	6909200	6910200	1.2413470169766525
chr10	6909300	6910300	1.4979786469394332
chr10	6909400	6910400	0.9323804739669198
chr10	6909500	6910500	0.9189880465588692
chr10	6909600	6910600	1.0825425261029304
chr10	6909700	6910700	1.0532139759596717
chr10	6909800	6910800	0.8679673970492107
chr10	6909900	6910900	0.7361883056782539
chr10	6910000	6911000	0.5366069154492795
chr10	6910100	6911100	0.3229399699851881
chr10	6911600	6912600	-0.8414522301461573
chr10	6911700	6912700	-0.6502386396595438
chr10	6911800	6912800	-0.9509866890487216
chr10	6911900	6912900	-0.8026581159765569
chr10	6912000	6913000	-0.746738425352676
chr10	6912100	6913100	-0.8210420340668962
chr10	6912200	6913200	-0.3322302536574593
chr10	6912300	6913300	-0.08454680500907717
chr10	6912400	6913400	-0.4368691544651112
chr10	6912500	6913500	-0.3162865038285769
chr10	6912600	6913600	-0.4933089186412944
chr10	6912700	6913700	-0.5551302008428217
chr10	6912800	6913800	-0.24131759319965074
chr10	6912900	6913900	-0.2213596651099109
chr10	6913000	6914000	-0.09106311991031033
chr10	6913100	6914100	-0.06492721036903057
chr10	6913200	6914200	-0.2993463070552557
chr10	6913300	6914300	-0.08697751962484812
chr10	6913400	6914400	0.8130232041892336
chr10	6914000	6915000	-0.1616483539984843
chr10	6914100	6915100	-0.7810534345858888
chr10	6914200	6915200	-0.7675681137028512
chr10	6914300	6915300	-1.4037197718383048
chr10	6914400	6915400	-1.3974687902962446
chr10	6914500	6915500	-1.3529397815330508
chr10	6914600	6915600	-1.067956279757123
chr10	6914700	6915700	-0.4705322472064388
chr10	6914800	6915800	-0.2012704002898824
chr10	6914900	6915900	-0.29223388242968423
chr10	6915000	6916000	-0.6847477073407721
chr10	6915100	6916100	-0.20229378255022207
chr10	6915200	6916200	-0.37293104988180426
chr10	6915300	6916300	-0.5844717629007021
chr10	6915400	6916400	-0.7283931135080183
chr10	6915500	6916500	-0.8818608792641935
chr10	6915600	6916600	-1.0684828466417602
chr10	6915700	6916700	-1.1313449750687241
chr10	6915800	6916800	-1.1750231800741608
chr10	6915900	6916900	-1.6149028702809505
chr10	6916000	6917000	-1.2406341060812542
chr10	6916100	6917100	-1.1730647764776665
chr10	6916200	6917200	-1.5256498074975091
chr10	6916300	6917300	-0.3562174884519235
chr10	6916400	6917400	-0.04373763038979413
chr10	6916500	6917500	-0.2435522165635912
chr10	6916600	6917600	-0.3050342467912114
chr10	6917900	6918900	1.1479447036796937
chr10	6918000	6919000	1.3002538861996522
chr10	6918100	6919100	0.8103528778372593
chr10	6918200	6919200	0.4746443946145546
chr10	6918300	6919300	0.645637222246295
chr10	6918400	6919400	0.5524431094351743
chr10	6918500	6919500	0.689650981130401
chr10	6918600	6919600	0.5977479932720088
chr10	6918700	6919700	1.2223703454993915
chr10	6918800	6919800	0.8812373264003993
chr10	6918900	6919900	0.590233197154337
chr10	6919000	6920000	-0.7598787117833051
chr10	6919100	6920100	-0.429019723014234
chr10	6919200	6920200	-0.27419577623685604
chr10	6919300	6920300	0.06932893158663117
chr10	6919400	6920400	0.6540544233610354
chr10	6919500	6920500	0.2815599062836444
chr10	6919600	6920600	0.1605086671681347
chr10	6919700	6920700	-0.5141493353305061
chr10	6919800	6920800	-0.3304995899010569
chr10	6919900	6920900	-0.37932636100102296
chr10	6920000	6921000	0.9030498068222111
chr10	6920100	6921100	0.8488120514559814
chr10	6920600	6921600	0.4666202007725329
chr10	6920700	6921700	0.8835741768139761
chr10	6920800	6921800	1.4701719728568252
chr10	6920900	6921900	1.2118126761921986
chr10	6921000	6922000	1.5303075767927916
chr10	6921100	6922100	1.2679103189889382
chr10	6921200	6922200	1.7684651820968675
chr10	6921300	6922300	1.7331082754230724
chr10	6921400	6922400	1.7579108578348122
chr10	6921500	6922500	0.9656950473068108
chr10	6921600	6922600	1.3284548928967117
chr10	6921700	6922700	0.9967969111087815
chr10	6921800	6922800	0.44957773094065706
chr10	6921900	6922900	0.7581151295349948
chr10	6922000	6923000	0.5251631260169717
chr10	6922100	6923100	0.9989218858420325
chr10	6923900	6924900	1.2296402487534563
chr10	6924000	6925000	1.4056223924672915
chr10	6924100	6925100	0.997499566479494
chr10	6924200	6925200	0.93201453230884
chr10	6924300	6925300	1.0229518078966642
chr10	6924400	6925400	1.6331020606451419
chr10	6924500	6925500	1.3662579614826522
chr10	6924600	6925600	0.8565100498867451
chr10	6924700	6925700	0.7089355561191899
chr10	6927300	6928300	1.8302820328299263
chr10	6927400	6928400	2.404269412631081
chr10	6927500	6928500	2.5621703091487698
chr10	6927600	6928600	2.775956576359877
chr10	6927700	6928700	2.0337243406289445
chr10	6927800	6928800	2.6583215906392925
chr10	6928800	6929800	-0.6360364270288081
chr10	6928900	6929900	-0.9718840792345398
chr10	6929000	6930000	-0.3905914129001408
chr10	6929100	6930100	0.3330790748713437
chr10	6929200	6930200	-0.042025909301287
chr10	6929300	6930300	0.06371891970485956
chr10	6929400	6930400	-0.3453197740536469
chr10	6929500	6930500	-0.2383659863702121
chr10	6929600	6930600	-0.1324304118905733
chr10	6929700	6930700	0.8474005856623711
chr10	6929800	6930800	0.6894979611138291
chr10	6929900	6930900	0.987804067211377
chr10	6930000	6931000	0.44612711779771175
chr10	6930100	6931100	-0.24278836978758364
chr10	6930200	6931200	-0.1692908541596264
chr10	6930300	6931300	-0.1481899770966961
chr10	6930400	6931400	0.16714096315358995
chr10	6930500	6931500	0.6159264102459022
chr10	6932800	6933800	1.3019648091498073
chr10	6932900	6933900	1.3471276884469865
chr10	6933000	6934000	1.5588595033501247
chr10	6933100	6934100	0.4881837008362914
chr10	6933200	6934200	1.018760549194923
chr10	6933300	6934300	0.2792618525525262
chr10	6933400	6934400	0.30306613215850986
chr10	6933500	6934500	-0.5722159490431583
chr10	6933600	6934600	-1.2051944167518769
chr10	6933700	6934700	-0.9183169341634868
chr10	6933800	6934800	-1.1066461862390735
chr10	6933900	6934900	-1.3849725433544469
chr10	6934000	6935000	-1.0227257462201569
chr10	6934100	6935100	-0.2070940581156948
chr10	6934200	6935200	-0.8359690442295573
chr10	6934300	6935300	-0.2529271211270527
chr10	6934400	6935400	0.5545512035355993
chr10	6934500	6935500	1.2350344106249818
chr10	6934600	6935600	1.7242738150863508
chr10	6934700	6935700	2.2346197678018447
chr10	6934800	6935800	2.0492543541520685
chr10	6934900	6935900	2.326085825476391
chr10	6935000	6936000	1.6296276005913455
chr10	6935100	6936100	1.0489467920468691
chr10	6935200	6936200	1.405280204761822
chr10	6935300	6936300	1.7724072289377368
chr10	6935400	6936400	0.7215630938517523
chr10	6935500	6936500	1.0448868511484712
chr10	6935600	6936600	1.6224576271679434
chr10	6935700	6936700	1.6465995186961075
chr10	6935800	6936800	1.5229593524442189
chr10	6935900	6936900	0.8272407688702031
chr10	6936000	6937000	0.9740822721278197
chr10	6936100	6937100	0.5975826138191396
chr10	6936200	6937200	0.3661857992113681
chr10	6936300	6937300	0.1646412953455755
chr10	6936400	6937400	0.7867784142899455
chr10	6936500	6937500	0.24906308388734105
chr10	6936600	6937600	-0.11152789070275587
chr10	6936700	6937700	-0.7273094446186203
chr10	6936800	6937800	-0.3110368998804478
chr10	6936900	6937900	0.4479583503367701
chr10	6937400	6938400	0.4557729125795762
chr10	6937500	6938500	0.4065848698064722
chr10	6937600	6938600	0.6146986244025614
chr10	6937700	6938700	0.828876474926457
chr10	6937800	6938800	0.5898397418102014
chr10	6937900	6938900	0.4540307246986508
chr10	6938000	6939000	0.18080259038460084
chr10	6938100	6939100	-0.008236325785925395
chr10	6938200	6939200	0.5702508394247247
chr10	6938300	6939300	0.3207901622136195
chr10	6938400	6939400	0.16408051670069082
chr10	6938500	6939500	-0.1709963826814641
chr10	6938600	6939600	-0.2260577184015778
chr10	6938700	6939700	-0.6383260372893234
chr10	6938800	6939800	-0.24820399240117824
chr10	6938900	6939900	0.3079417728533816
chr10	6939000	6940000	0.8125099157628568
chr10	6939100	6940100	0.617048284626162
chr10	6939200	6940200	0.16377982564192062
chr10	6939300	6940300	-0.12081779233001814
chr10	6939400	6940400	0.12312768270433752
chr10	6939500	6940500	0.4478737478193591
chr10	6939600	6940600	0.15146007766437458
chr10	6939700	6940700	0.2909301676830857
chr10	6939800	6940800	0.10877438114305348
chr10	6939900	6940900	-0.5566383507320064
chr10	6940000	6941000	-0.9441771151007011
chr10	6940100	6941100	-0.24781919153014945
chr10	6940200	6941200	0.1992076744197852
chr10	6940300	6941300	-0.04739262933320234
chr10	6940400	6941400	-0.3421763425629207
chr10	6940500	6941500	-0.15196684007699549
chr10	6940600	6941600	0.17913706571027446
chr10	6940700	6941700	0.2452399271044205
chr10	6940800	6941800	0.2520155982621784
chr10	6940900	6941900	0.4345202333467876
chr10	6941000	6942000	0.5685591105399821
chr10	6941100	6942100	-0.040946096615088405
chr10	6942000	6943000	-0.23872858726930768
chr10	6942100	6943100	0.2667732733666265
chr10	6942200	6943200	0.6842376316851161
chr10	6942300	6943300	0.215781961358644
chr10	6942400	6943400	0.549474778053679
chr10	6943800	6944800	-0.6724487657635483
chr10	6943900	6944900	-0.5781016460553358
chr10	6944000	6945000	0.06471642321551763
chr10	6944100	6945100	-0.06651768181273987
chr10	6944200	6945200	-0.5812991335872209
chr10	6944300	6945300	-1.507575572863647
chr10	6944400	6945400	-1.4483725936597982
chr10	6944500	6945500	-1.2067909320725714
chr10	6944600	6945600	-0.3990723352689143
chr10	6944700	6945700	0.19061576243325085
chr10	6944800	6945800	0.5391047731153071
chr10	6944900	6945900	-0.35787937590278796
chr10	6945000	6946000	-0.866782153883854
chr10	6945100	6946100	-1.082512176316068
chr10	6945200	6946200	-1.12059774923885
chr10	6945300	6946300	-0.16003029811631775
chr10	6945400	6946400	-0.6185345549188178
chr10	6945500	6946500	-1.0544977808831864
chr10	6945600	6946600	-1.4886135422785427
chr10	6945700	6946700	-1.8665148592424727
chr10	6945800	6946800	-2.0931052734996243
chr10	6945900	6946900	-1.096776720784888
chr10	6946000	6947000	-1.0715339456627648
chr10	6946100	6947100	-0.5282560835677229
chr10	6946200	6947200	-0.2840318727020095
chr10	6946300	6947300	-0.3714886480697448
chr10	6946400	6947400	0.0235885255417822
chr10	6946500	6947500	0.5995188333144619
chr10	6946600	6947600	0.5018776166167159
chr10	6946700	6947700	0.7015049030691202
chr10	6946800	6947800	0.8325219593457727
chr10	6946900	6947900	0.2692258140645599
chr10	6948200	6949200	-0.4137049842275931
chr10	6948300	6949300	-0.04396746413602917
chr10	6948400	6949400	0.4265000298884636
chr10	6948500	6949500	0.8774233137918489
chr10	6948600	6949600	0.8129740143711336
chr10	6948700	6949700	1.2136439912887642
chr10	6948800	6949800	1.3708105382323124
chr10	6948900	6949900	1.9330531187193187
chr10	6949000	6950000	2.8048797297661605
chr10	6949100	6950100	2.2505272688298352
chr10	6949200	6950200	1.929356910346784
chr10	6949300	6950300	1.8857307837365804
chr10	6949400	6950400	1.047212842867376
chr10	6949500	6950500	0.6633547837065991
chr10	6949600	6950600	0.3781418858552779
chr10	6949700	6950700	0.2356550024759879
chr10	6949800	6950800	-0.13207777743373966
chr10	6949900	6950900	-0.07992784911629662
chr10	6950000	6951000	-0.39597321546963354
chr10	6950100	6951100	-0.002826354636276857
chr10	6950200	6951200	0.19877520685329586
chr10	6950300	6951300	0.17598631740012402
chr10	6950400	6951400	0.7468584237661791
chr10	6950500	6951500	-8.707807685860906e-05
chr10	6950600	6951600	-0.1264848651505148
chr10	6950700	6951700	0.2256779726806749
chr10	6950800	6951800	0.4798738462379708
chr10	6950900	6951900	0.20773343762602572
chr10	6951000	6952000	0.05676259983957393
chr10	6951100	6952100	0.4379818906088824
chr10	6951200	6952200	0.1590425906628392
chr10	6951300	6952300	-0.1442529048791754
chr10	6951400	6952400	-0.12373912999090947
chr10	6951500	6952500	0.6493667162038007
chr10	6951600	6952600	0.9822094763240368
chr10	6951700	6952700	0.9314211547197137
chr10	6951800	6952800	1.1831729222487841
chr10	6953000	6954000	-1.3200105126504555
chr10	6953100	6954100	-0.9499679095296636
chr10	6953200	6954200	-1.3962805975261523
chr10	6953300	6954300	-1.6145364649569105
chr10	6953400	6954400	-1.8430166483081725
chr10	6953500	6954500	-1.9396044019462075
chr10	6953600	6954600	-2.344583446167128
chr10	6953700	6954700	-1.6428450161678374
chr10	6953800	6954800	-0.8746805034515326
chr10	6954200	6955200	0.3349026007260272
chr10	6954300	6955300	0.4743943199079202
chr10	6954400	6955400	0.8008955799647487
chr10	6954500	6955500	0.9377110535270188
chr10	6954600	6955600	1.5328233850934472
chr10	6954700	6955700	1.1678003269872532
chr10	6954800	6955800	1.4877589418263506
chr10	6954900	6955900	1.0654989478724588
chr10	6955000	6956000	1.2634415035378728
chr10	6955100	6956100	0.9532266060452901
chr10	6955200	6956200	0.8191816776674623
chr10	6955300	6956300	1.5171311203464597
chr10	6955400	6956400	1.5521346969905412
chr10	6955500	6956500	2.090324157868417
chr10	6955600	6956600	1.9417159191747544
chr10	6955700	6956700	2.4961196389536706
chr10	6955800	6956800	2.9189027732325887
chr10	6955900	6956900	3.2253067580749515
chr10	6956000	6957000	2.9226416735315572
chr10	6956100	6957100	3.107981105929445
chr10	6956200	6957200	3.478895685132064
chr10	6956300	6957300	3.2919890904099685
chr10	6956400	6957400	3.3873364204851164
chr10	6956500	6957500	2.8850929247939687
chr10	6956600	6957600	3.160065377696712
chr10	6956700	6957700	2.516659841237127
chr10	6956800	6957800	1.7683366366682642
chr10	6958400	6959400	-0.8076208438300809
chr10	6958500	6959500	-0.05308834083625867
chr10	6958600	6959600	0.2317219561477997
chr10	6958700	6959700	0.1998847124403391
chr10	6958800	6959800	0.5444397085037508
chr10	6958900	6959900	0.94284870454086
chr10	6959000	6960000	0.8925932489868413
chr10	6959100	6960100	0.9369000969631642
chr10	6959200	6960200	1.2780368761792305
chr10	6959300	6960300	0.9776150365308248
chr10	6959400	6960400	1.1685639703996775
chr10	6959500	6960500	0.66569678749772
chr10	6959600	6960600	0.6843257809776501
chr10	6959700	6960700	0.7012740690416065
chr10	6959800	6960800	0.31962669451319176
chr10	6959900	6960900	0.39332642092966585
chr10	6960700	6961700	0.9149179626440652
chr10	6960800	6961800	1.3177872968070226
chr10	6960900	6961900	1.7706921616636273
chr10	6961000	6962000	1.9692756418813688
chr10	6961100	6962100	2.420285711053987
chr10	6961200	6962200	2.406715041819395
chr10	6961300	6962300	1.806787897560992
chr10	6961400	6962400	1.999616947931272
chr10	6961500	6962500	1.8789272049313008
chr10	6961600	6962600	1.2986350160158642
chr10	6961700	6962700	1.4565468078190071
chr10	6961800	6962800	1.2456998559411079
chr10	6961900	6962900	1.0553120982575024
chr10	6962000	6963000	0.4377108950354537
chr10	6962100	6963100	0.16656936570751665
chr10	6962200	6963200	0.2893487951550024
chr10	6962300	6963300	0.6887490833760572
chr10	6962400	6963400	0.5376752715401093
chr10	6963500	6964500	-1.5657702297128189
chr10	6963600	6964600	-0.8849258102452864
chr10	6963700	6964700	-0.6795745569921678
chr10	6963800	6964800	-0.5999086366232723
chr10	6963900	6964900	-0.5140815041419197
chr10	6964000	6965000	-0.9015880913351375
chr10	6964100	6965100	-0.5322558413828017
chr10	6964200	6965200	-0.5022050224427062
chr10	6964300	6965300	-0.6985001917726326
chr10	6965300	6966300	-1.3818671798848634
chr10	6965400	6966400	-1.1741227316563174
chr10	6965500	6966500	-0.7795477758130295
chr10	6965600	6966600	0.07502545698241463
chr10	6965700	6966700	0.3269870821443885
chr10	6965800	6966800	0.2639428293451324
chr10	6965900	6966900	0.3446662349219798
chr10	6966000	6967000	0.27454880071921883
chr10	6966100	6967100	0.31438847265410513
chr10	6966200	6967200	1.266976238523448
chr10	6966300	6967300	1.0026077647594165
chr10	6966400	6967400	1.0544269341705248
chr10	6966500	6967500	1.6941547917931332
chr10	6966600	6967600	1.5766201434697764
chr10	6966700	6967700	1.175151300598933
chr10	6967900	6968900	2.1874984892853595
chr10	6968000	6969000	2.6479275209585897
chr10	6969300	6970300	0.5545866110853401
chr10	6969400	6970400	0.6412716838351146
chr10	6969500	6970500	0.6158765642103474
chr10	6969600	6970600	1.257424073055332
chr10	6969700	6970700	1.5808104945457728
chr10	6969800	6970800	1.621441824100213
chr10	6969900	6970900	1.5875547251379951
chr10	6970000	6971000	1.734580182293541
chr10	6970100	6971100	2.0894749594564583
chr10	6970200	6971200	1.9197698086059176
chr10	6970300	6971300	2.5154411383644284
chr10	6970400	6971400	2.6286262765107042
chr10	6970500	6971500	2.7589722272646897
chr10	6970600	6971600	2.7789909304122213
chr10	6970700	6971700	2.119220885108253
chr10	6970800	6971800	1.4859019067577424
chr10	6970900	6971900	0.8617669652086408
chr10	6971000	6972000	0.5386464914698699
chr10	6971100	6972100	0.020369295433190385
chr10	6971200	6972200	0.02279008752587083
chr10	6971300	6972300	0.47162395015336106
chr10	6971400	6972400	0.8476062214197464
chr10	6971500	6972500	0.1977505764047982
chr10	6971600	6972600	-0.19639933852108005
chr10	6971700	6972700	0.1364067479758714
chr10	6971800	6972800	0.37555931520723534
chr10	6971900	6972900	0.8719959392732253
chr10	6972000	6973000	0.7878777897468756
chr10	6972100	6973100	1.0823231432459617
chr10	6972200	6973200	1.5500356577159284
chr10	6972300	6973300	1.3948381997634614
chr10	6972400	6973400	0.9441291731614458
chr10	6972500	6973500	1.8346187593124017
chr10	6972600	6973600	1.7851856388635423
chr10	6972700	6973700	1.8764838724895467
chr10	6972800	6973800	1.7999555636292013
chr10	6972900	6973900	1.4643940381594327
chr10	6973000	6974000	0.831477760929222
chr10	6973100	6974100	0.5455479095714432
chr10	6973200	6974200	-0.0660730805191721
chr10	6973300	6974300	0.2036697671885853
chr10	6973400	6974400	0.1754455489526651
chr10	6973500	6974500	-0.31736098799379103
chr10	6973600	6974600	-0.586767864642933
chr10	6973700	6974700	-0.5974217981005516
chr10	6973800	6974800	-0.6517219777542931
chr10	6973900	6974900	-0.3034277457950057
chr10	6974000	6975000	0.04728137400421404
chr10	6974100	6975100	0.1504371636428518
chr10	6974200	6975200	0.6123977474370743
chr10	6974300	6975300	0.0232458071612036
chr10	6974400	6975400	-0.0665474203362195
chr10	6974500	6975500	0.2849120022559569
chr10	6974600	6975600	0.481390513680029
chr10	6974700	6975700	0.3972275544550096
chr10	6974800	6975800	0.41764494134281055
chr10	6974900	6975900	-0.012242414917312042
chr10	6975000	6976000	0.9683557309455066
chr10	6975100	6976100	0.8826933911635854
chr10	6975200	6976200	0.4169291397341521
chr10	6975300	6976300	0.2992172819678425
chr10	6975400	6976400	0.017458864362907816
chr10	6975500	6976500	-0.07634187705330951
chr10	6975600	6976600	-1.2626388602185086
chr10	6975700	6976700	-1.0486661933928652
chr10	6975800	6976800	-0.9603313997830472
chr10	6975900	6976900	-0.8259573807937032
chr10	6976000	6977000	-1.435901148622662
chr10	6976100	6977100	-1.7458270392743331
chr10	6976200	6977200	-1.8807129251173405
chr10	6976300	6977300	-1.9645409933759312
chr10	6977000	6978000	0.4763031232803133
chr10	6977100	6978100	0.8635279209331439
chr10	6977200	6978200	0.6612338623343249
chr10	6977300	6978300	1.1742873658879005
chr10	6977400	6978400	1.4870332351591682
chr10	6977500	6978500	1.408807303297945
chr10	6977600	6978600	1.056187443696816
chr10	6977700	6978700	0.5557899427477414
chr10	6977800	6978800	0.16034832061654605
chr10	6977900	6978900	0.1563668620635211
chr10	6978000	6979000	-0.10022459412640876
chr10	6978100	6979100	-0.569452252170892
chr10	6978200	6979200	-0.4565510969446312
chr10	6978300	6979300	-0.9597836903981194
chr10	6978400	6979400	-1.444472605814105
chr10	6978500	6979500	-0.9553834564990042
chr10	6978600	6979600	-0.25752258976292497
chr10	6978700	6979700	0.6221933134809045
chr10	6978800	6979800	0.16602877716904815
chr10	6978900	6979900	0.7770215493983751
chr10	6979000	6980000	0.313514489628236
chr10	6979100	6980100	0.6463179308426851
chr10	6979200	6980200	0.5934131790702469
chr10	6979300	6980300	0.9087317259521859
chr10	6979400	6980400	1.3297284899338273
chr10	6979500	6980500	1.6628687719445991
chr10	6979600	6980600	1.4846469976597725
chr10	6979700	6980700	1.0275390858305282
chr10	6979800	6980800	1.7574083361519697
chr10	6979900	6980900	1.1293307769257497
chr10	6980000	6981000	1.237149236278139
chr10	6980100	6981100	1.0122277293961186
chr10	6980200	6981200	1.65487767363489
chr10	6980300	6981300	1.0619401230795975
chr10	6980400	6981400	0.6205277173596551
chr10	6980500	6981500	-0.07129623274304961
chr10	6980600	6981600	0.2265696334673463
chr10	6980700	6981700	0.3635872843244081
chr10	6984800	6985800	-2.272228141418624
chr10	6984900	6985900	-1.6495326757486888
chr10	6985000	6986000	-0.7333449758694837
chr10	6985100	6986100	-0.9725966871423504
chr10	6985200	6986200	-2.4903206105840074
chr10	6985300	6986300	-4.70157658244599
chr10	6985400	6986400	-5.106559563352636
chr10	6985500	6986500	-5.1385588502585975
chr10	6985600	6986600	-5.9391203894378295
chr10	6985700	6986700	-5.6969000396398295
chr10	6985800	6986800	-5.405555166313047
chr10	6985900	6986900	-6.45243313306391
chr10	6986000	6987000	-6.804366527172022
chr10	6986100	6987100	-6.47506787042691
chr10	6986200	6987200	-4.727051425295016
chr10	6986300	6987300	-1.6317630142072688
chr10	6986400	6987400	-0.8577445760976677
chr10	6986500	6987500	-1.2142546643697802
chr10	6986600	6987600	-1.0356291132988082
chr10	6986700	6987700	-1.058089672732194
chr10	6986800	6987800	-0.9917162790486924
chr10	6986900	6987900	-0.14205631430150922
chr10	6987000	6988000	-0.6535743090107743
chr10	6987100	6988100	-0.5830691239813455
chr10	6988500	6989500	1.2178945541895478
chr10	6988600	6989600	0.927421027020478
chr10	6988700	6989700	0.7252348381045988
chr10	6988800	6989800	1.5129761388748486
chr10	6988900	6989900	0.8820524012149845
chr10	6989000	6990000	0.7828002186437371
chr10	6989100	6990100	-0.5578146439822009
chr10	6989200	6990200	-1.2428083674208477
chr10	6989300	6990300	-1.3767181977273126
chr10	6989400	6990400	-1.0112272287278259
chr10	6989500	6990500	-1.5140728567578143
chr10	6989600	6990600	-1.5830262130123949
chr10	6989700	6990700	-1.0309033685626905
chr10	6989800	6990800	-0.9456826486596506
chr10	6989900	6990900	-0.6804938738259163
chr10	6990000	6991000	-0.5165906825654083
chr10	6990100	6991100	-0.18736832991124927
chr10	6990200	6991200	0.07524365842347895
chr10	6990300	6991300	0.19035757347845028
chr10	6990400	6991400	0.19654693290974265
chr10	6990500	6991500	0.6816467051179971
chr10	6990600	6991600	0.5623966512358827
chr10	6990700	6991700	0.43435211823656894
chr10	6990800	6991800	0.03128851371591463
chr10	6990900	6991900	0.13004527753320694
chr10	6991000	6992000	0.23593338064960254
chr10	6991100	6992100	0.9877032643416168
chr10	6992300	6993300	1.0372334009021376
chr10	6992400	6993400	0.9222780597031116
chr10	6992500	6993500	0.8762067754852831
chr10	6993500	6994500	0.5705504474041774
chr10	6993600	6994600	0.14395454614251318
chr10	6993700	6994700	0.08364788186353811
chr10	6993800	6994800	-0.30569252641051425
chr10	6993900	6994900	-0.6162184090564001
chr10	6994000	6995000	-0.2975179172314429
chr10	6994100	6995100	-1.0202165533457734
chr10	6994200	6995200	-1.2038327474731592
chr10	6994300	6995300	-1.105021062375101
chr10	6994400	6995400	-0.9978980100534064
chr10	6994500	6995500	-1.364784790663672
chr10	6995200	6996200	-1.4131288257393608
chr10	6995300	6996300	-0.8461735989007042
chr10	6995400	6996400	-0.6669144909564237
chr10	6995500	6996500	-0.4864580593706929
chr10	6995600	6996600	-0.2754729472807825
chr10	6995700	6996700	-0.3208809850394008
chr10	6995800	6996800	-0.16320066903977729
chr10	6995900	6996900	0.23914872042819976
chr10	6996000	6997000	0.9499464505435756
chr10	6996100	6997100	-0.0989166060283006
chr10	6996200	6997200	0.8525227879827227
chr10	6996300	6997300	0.632043187210019
chr10	6996400	6997400	0.9130445616253686
chr10	6996500	6997500	1.7475014968509004
chr10	6996600	6997600	1.7838043493961635
chr10	6996700	6997700	1.518477002425218
chr10	6996800	6997800	1.5757601298209232
chr10	6997900	6998900	-0.4640712779890139
chr10	6998000	6999000	-0.7874999586361406
chr10	6998100	6999100	-0.6126591979853361
chr10	6998200	6999200	-0.17775259721736575
chr10	6998300	6999300	-0.2479098755589439
chr10	6998400	6999400	0.12055289269348853
chr10	6998500	6999500	-0.0059519100042063925
chr10	6998600	6999600	0.1908263680492314
chr10	6998700	6999700	0.5620343800105329
chr10	6998800	6999800	0.3429198971371917
chr10	6998900	6999900	0.31471264383465913
chr10	6999000	7000000	1.2951324196457379
chr10	6999100	7000100	1.505666182438724
chr10	6999200	7000200	1.1319874725059187
chr10	6999300	7000300	1.5005113314116931
chr10	6999400	7000400	1.2413554640927866
chr10	6999500	7000500	1.7393712991042796
chr10	6999600	7000600	1.4335646122234846
chr10	6999700	7000700	1.6187060402006093
chr10	6999800	7000800	2.304165843763752
chr10	6999900	7000900	2.6077436819231994
chr10	7000000	7001000	2.1480563852465315
chr10	7000100	7001100	1.913864331986784
chr10	7000200	7001200	2.0482266246488283
chr10	7000300	7001300	2.3564450826706063
chr10	7000400	7001400	2.074190779443964
chr10	7000500	7001500	1.5882438607772469
chr10	7000600	7001600	2.250873620164063
chr10	7000700	7001700	2.5451248724373556
chr10	7000800	7001800	1.96656033691778
chr10	7000900	7001900	1.4773274741568023
chr10	7001000	7002000	1.5561751638885906
chr10	7001100	7002100	1.5238137268138592
chr10	7001200	7002200	1.4394948129139031
chr10	7001300	7002300	0.755827511185725
chr10	7001400	7002400	0.68777198318488
chr10	7001500	7002500	0.8930263742915618
chr10	7001600	7002600	-0.03792608354035605
chr10	7001700	7002700	-0.13340783992618044
chr10	7001800	7002800	0.7422692694012153
chr10	7001900	7002900	0.7932366903855576
chr10	7002000	7003000	0.7503079082737298
chr10	7002100	7003100	0.5976475304144526
chr10	7002200	7003200	1.0943504125807155
chr10	7002300	7003300	1.2592812758535008
chr10	7002400	7003400	1.0307535591576198
chr10	7002500	7003500	0.5759840795059521
chr10	7002600	7003600	0.92267101200826
chr10	7002700	7003700	0.6342781437662451
chr10	7002800	7003800	0.3399896659226386
chr10	7002900	7003900	0.6889046241946853
chr10	7003000	7004000	0.24888479440438716
chr10	7003100	7004100	0.7282906129301288
chr10	7003200	7004200	0.3580985881287895
chr10	7003300	7004300	0.2870440004763066
chr10	7003400	7004400	1.0504071649773494
chr10	7003500	7004500	1.2056325016955882
chr10	7003600	7004600	0.8096231498734259
chr10	7003700	7004700	0.5057953995513289
chr10	7003800	7004800	0.684469139619952
chr10	7003900	7004900	0.23466385689856106
chr10	7004000	7005000	0.020137425216296044
chr10	7004100	7005100	-0.41601540740541504
chr10	7004200	7005200	-1.3567250295817623
chr10	7004300	7005300	-1.002160998376104
chr10	7004400	7005400	-0.9080042817404922
chr10	7004500	7005500	-0.4706261393124311
chr10	7004600	7005600	-0.1253071970897566
chr10	7004700	7005700	0.3594881910764157
chr10	7004800	7005800	-0.06876160706637244
chr10	7004900	7005900	-0.04550931984827095
chr10	7005000	7006000	0.40887493526464025
chr10	7005100	7006100	0.4847265351305867
chr10	7005200	7006200	1.2477614357687867
chr10	7005300	7006300	1.5152220548656368
chr10	7005400	7006400	1.5407494382181317
chr10	7005500	7006500	1.094984052768286
chr10	7005600	7006600	0.9773670305623156
chr10	7005700	7006700	0.9799879700403106
chr10	7005800	7006800	1.3176995548679251
chr10	7005900	7006900	1.2306488085823966
chr10	7006000	7007000	0.7399052357830935
chr10	7006100	7007100	0.8321415225276138
chr10	7006200	7007200	0.5005706153675433
chr10	7006300	7007300	0.1575666465875015
chr10	7006400	7007400	0.2642553749953484
chr10	7006500	7007500	0.5596961205804751
chr10	7006600	7007600	0.948681988743342
chr10	7006700	7007700	0.6029743588915988
chr10	7006800	7007800	0.7340054754451326
chr10	7006900	7007900	0.9052745788741484
chr10	7007000	7008000	1.2628457269305087
chr10	7007100	7008100	1.7165860738925611
chr10	7007200	7008200	2.102119760046077
chr10	7007300	7008300	1.855411180483487
chr10	7007400	7008400	1.7579480547984745
chr10	7007500	7008500	1.8351389783272605
chr10	7007600	7008600	1.4458382848313769
chr10	7007700	7008700	1.5784549117182036
chr10	7007800	7008800	1.167713112519104
chr10	7007900	7008900	0.8464638129323641
chr10	7008000	7009000	0.695491858930961
chr10	7008100	7009100	-0.1116966065780085
chr10	7008200	7009200	-0.014382810706058862
chr10	7008300	7009300	0.3808450975080853
chr10	7008400	7009400	0.6162388184708568
chr10	7008500	7009500	0.3118190031621905
chr10	7008600	7009600	0.0757260407034832
chr10	7008700	7009700	0.1589449094376598
chr10	7008800	7009800	0.9519470889245292
chr10	7008900	7009900	1.1863048246237784
chr10	7009000	7010000	1.1091039128932925
chr10	7009100	7010100	1.951531135223492
chr10	7009200	7010200	1.2162757632475143
chr10	7009300	7010300	1.128619273816706
chr10	7009400	7010400	1.325233144921197
chr10	7009500	7010500	1.6564807461174138
chr10	7009600	7010600	2.140041783092945
chr10	7009700	7010700	2.2275303830400848
chr10	7009800	7010800	1.7458960959710237
chr10	7009900	7010900	1.2942776474631417
chr10	7010000	7011000	1.5061525941104528
chr10	7010100	7011100	1.046094030215074
chr10	7010200	7011200	2.095124637452316
chr10	7010300	7011300	1.981568100035382
chr10	7010400	7011400	1.6861185933109528
chr10	7010500	7011500	1.721109808936179
chr10	7010600	7011600	1.2334572860047204
chr10	7010700	7011700	1.1225558288852249
chr10	7010800	7011800	0.6651553101510438
chr10	7010900	7011900	1.1323806544395554
chr10	7011000	7012000	1.2425721676778734
chr10	7011100	7012100	1.4782774379022636
chr10	7011200	7012200	0.6901188545825281
chr10	7011300	7012300	0.4113866577350085
chr10	7011400	7012400	0.36488185354531294
chr10	7011500	7012500	-0.2156671917667949
chr10	7011600	7012600	-0.04921934473643444
chr10	7011700	7012700	-0.3730452713374053
chr10	7011800	7012800	0.29700081372423626
chr10	7011900	7012900	-0.02939203242104965
chr10	7012000	7013000	-0.28995163941471647
chr10	7012100	7013100	-0.4090336250660224
chr10	7012200	7013200	0.13265861646028565
chr10	7012300	7013300	0.4929017603489826
chr10	7012400	7013400	0.4410518282713921
chr10	7012500	7013500	0.24029477378112785
chr10	7012600	7013600	0.2665164796063273
chr10	7012700	7013700	0.4526648922247349
chr10	7012800	7013800	-0.14915413728608778
chr10	7012900	7013900	-0.2065915684677532
chr10	7013000	7014000	-0.07573299315679383
chr10	7013100	7014100	-0.4229800102877281
chr10	7013200	7014200	-0.7554395178220221
chr10	7013300	7014300	-0.9036320590780328
chr10	7013400	7014400	-1.5539241912312138
chr10	7013500	7014500	-0.6810287238076655
chr10	7013600	7014600	-0.17442623255495746
chr10	7013700	7014700	0.4526693095699005
chr10	7013800	7014800	0.4702410251202122
chr10	7013900	7014900	0.7992974105894879
chr10	7014000	7015000	0.8004835561882494
chr10	7014100	7015100	1.1526990165542177
chr10	7014200	7015200	1.310049746873472
chr10	7014300	7015300	0.9519421828657888
chr10	7014400	7015400	1.4591383331437926
chr10	7014500	7015500	0.9111803785536
chr10	7014600	7015600	0.5970495504979194
chr10	7014700	7015700	0.2671305615209826
chr10	7014800	7015800	0.12185039538205301
chr10	7014900	7015900	-0.4588425045924983
chr10	7015000	7016000	-0.16889926920856013
chr10	7015100	7016100	-0.5397601216237662
chr10	7015200	7016200	-0.7899965017021837
chr10	7015300	7016300	-0.39018637264942857
chr10	7015400	7016400	-0.4740160156551082
chr10	7015500	7016500	-0.0004896766416690452
chr10	7015600	7016600	0.12019315394910265
chr10	7015700	7016700	-0.863848174680705
chr10	7015800	7016800	-0.7625550389080961
chr10	7015900	7016900	-0.3680092837111565
chr10	7016000	7017000	-0.6948997241821774
chr10	7016100	7017100	-0.5366293992261956
chr10	7016200	7017200	-0.40519883416083596
chr10	7016300	7017300	-0.44098281476138257
chr10	7016400	7017400	-0.3276895525194386
chr10	7016500	7017500	-0.6987601234583068
chr10	7016600	7017600	-1.3458524765354634
chr10	7018200	7019200	1.1347949186396509
chr10	7018300	7019300	0.8646117448124242
chr10	7018400	7019400	1.1877049655493477
chr10	7018500	7019500	1.1281168601405425
chr10	7018600	7019600	0.9213584503070348
chr10	7018700	7019700	0.8752938144464077
chr10	7018800	7019800	0.8387743992650836
chr10	7018900	7019900	0.9365541640603608
chr10	7019000	7020000	0.4371465626580644
chr10	7019100	7020100	-0.1383447976974175
chr10	7019200	7020200	-0.20372438516307825
chr10	7019300	7020300	-0.13104421370415684
chr10	7019400	7020400	0.0287359105363348
chr10	7019500	7020500	-0.07163580375887406
chr10	7019600	7020600	-0.182557524057988
chr10	7019700	7020700	-0.01971564779359671
chr10	7019800	7020800	-0.23362820093594405
chr10	7019900	7020900	-0.1466533459591768
chr10	7020000	7021000	0.41939068419588954
chr10	7020100	7021100	0.7770537995014644
chr10	7020200	7021200	0.5002251280469896
chr10	7020300	7021300	-0.026962826173745943
chr10	7020400	7021400	-0.9495057797748788
chr10	7020500	7021500	-0.8567393306651594
chr10	7020600	7021600	-0.7067267276774966
chr10	7020700	7021700	-1.1477253053646723
chr10	7020800	7021800	-0.8283367186061181
chr10	7020900	7021900	-0.7473275665118128
chr10	7021000	7022000	-0.5742777467100241
chr10	7021100	7022100	-0.456732552271579
chr10	7022200	7023200	-2.443667091352509
chr10	7022300	7023300	-3.3980155081446703
chr10	7022400	7023400	-1.93049169568187
chr10	7022500	7023500	-2.0769150479965486
chr10	7022600	7023600	-1.9667845954509868
chr10	7022700	7023700	-0.969795797852505
chr10	7022800	7023800	-0.7827028723223061
chr10	7022900	7023900	-0.8328667785335379
chr10	7023000	7024000	-1.297968443075252
chr10	7023100	7024100	-0.2288192987798001
chr10	7023200	7024200	-0.9672593692073996
chr10	7023300	7024300	-0.6007288913037152
chr10	7023400	7024400	-1.1862630333605175
chr10	7023500	7024500	-1.1520724897564238
chr10	7023600	7024600	-0.9937573953084056
chr10	7023700	7024700	-0.7243843643794211
chr10	7023800	7024800	-0.5912178179362413
chr10	7023900	7024900	-0.6074328784739834
chr10	7024000	7025000	-0.7661175889991766
chr10	7024100	7025100	-1.5854199949744718
chr10	7024200	7025200	-1.1908994117329208
chr10	7024300	7025300	-0.8645341341641398
chr10	7024400	7025400	-0.8554623621704842
chr10	7024500	7025500	-0.06644357009210416
chr10	7024600	7025600	-0.15575087043597116
chr10	7024700	7025700	-0.4061179620337741
chr10	7024800	7025800	-0.4077403208806495
chr10	7024900	7025900	-0.3477898249653005
chr10	7025000	7026000	-0.012396403768149551
chr10	7025100	7026100	0.5079410565827706
chr10	7025200	7026200	0.5822545664420605
chr10	7026200	7027200	0.7824143346247904
chr10	7026300	7027300	-0.3117810420931863
chr10	7026400	7027400	-0.4445477256955246
chr10	7026500	7027500	0.3188154598969773
chr10	7026600	7027600	0.0184342614679473
chr10	7026700	7027700	0.3288449384112904
chr10	7026800	7027800	0.07369739626257077
chr10	7026900	7027900	-0.5400590255901196
chr10	7027000	7028000	-0.040920394654865556
chr10	7027100	7028100	-0.27633582217101604
chr10	7027200	7028200	-0.8334182258405168
chr10	7027300	7028300	0.307235661958107
chr10	7027400	7028400	-0.16330389967393547
chr10	7027500	7028500	-0.4669441975242262
chr10	7027600	7028600	-0.5571103294732884
chr10	7027700	7028700	-0.4729061616647745
chr10	7027800	7028800	-0.3411511484801933
chr10	7027900	7028900	-0.4913072029218548
chr10	7028000	7029000	-0.29520531511778064
chr10	7028100	7029100	-0.5054685614352733
chr10	7028200	7029200	-0.26937638174638684
chr10	7028300	7029300	-0.9871149376870558
chr10	7028400	7029400	-0.6535469509441528
chr10	7028500	7029500	-0.7156244365549269
chr10	7028600	7029600	-0.41844479314358735
chr10	7028700	7029700	-0.8910350597835442
chr10	7028800	7029800	-1.1794961011240297
chr10	7028900	7029900	-1.3505907087325102
chr10	7029000	7030000	-1.8281954486680498
chr10	7029100	7030100	-1.933640464218139
chr10	7029200	7030200	-1.7364048977921855
chr10	7029300	7030300	-0.9928029849504572
chr10	7029400	7030400	-1.2150632674362505
chr10	7029500	7030500	-1.0265266766281549
chr10	7029600	7030600	-1.578851044925225
chr10	7029700	7030700	-1.6910882641824252
chr10	7029800	7030800	-1.3004196006844646
chr10	7029900	7030900	-0.7089721811091824
chr10	7030000	7031000	-0.8666042012626956
chr10	7030100	7031100	-0.6551937891904855
chr10	7030200	7031200	-0.9346311881507106
chr10	7030300	7031300	-1.3178694051731688
chr10	7030400	7031400	-1.3202975796769796
chr10	7030500	7031500	-1.349544643775738
chr10	7030600	7031600	-0.8142551705395993
chr10	7030700	7031700	-0.416844675898169
chr10	7030800	7031800	-0.7293845442415561
chr10	7030900	7031900	-0.7261921987067306
chr10	7032100	7033100	0.9192978937045899
chr10	7032200	7033200	0.33056033610547964
chr10	7032300	7033300	0.15283941656044825
chr10	7032400	7033400	-0.3812221379554961
chr10	7032500	7033500	-0.5632457932112247
chr10	7032600	7033600	-0.9704843967530756
chr10	7032700	7033700	-0.9565904696583484
chr10	7032800	7033800	-0.8951220970085305
chr10	7032900	7033900	-1.2895503921498144
chr10	7033000	7034000	-1.1433041910114121
chr10	7033100	7034100	-1.0398917510160566
chr10	7033200	7034200	-0.6790818113565743
chr10	7033300	7034300	-1.602305164179144
chr10	7033400	7034400	-1.9460030056444144
chr10	7033500	7034500	-2.0667983770576
chr10	7033600	7034600	-1.8169793179142144
chr10	7033700	7034700	-2.5937904694662715
chr10	7033800	7034800	-2.3028408926437294
chr10	7033900	7034900	-1.6872888437932594
chr10	7034000	7035000	-1.2722376546271306
chr10	7034100	7035100	-1.3538810508853585
chr10	7034200	7035200	-1.290162442627391
chr10	7034300	7035300	-0.2758147567206191
chr10	7034400	7035400	0.09458364113362748
chr10	7034500	7035500	0.4650876151848682
chr10	7035900	7036900	-0.26235387541291144
chr10	7036000	7037000	-0.33775233828913315
chr10	7036100	7037100	-0.19984998908158846
chr10	7036200	7037200	-0.6974051658630522
chr10	7036300	7037300	-0.4430449087720368
chr10	7036400	7037400	-0.8766875154881172
chr10	7036500	7037500	-0.8617499659103612
chr10	7036600	7037600	-1.0293130570356392
chr10	7036700	7037700	-0.8751186066109502
chr10	7036800	7037800	-0.7854916635645235
chr10	7037400	7038400	-1.9006780450724687
chr10	7037500	7038500	-1.7340259221080794
chr10	7037700	7038700	-1.6953860679206791
chr10	7037800	7038800	-2.3606328658928266
chr10	7037900	7038900	-2.294457464586229
chr10	7038000	7039000	-1.795149046932189
chr10	7038100	7039100	-2.0077827328540008
chr10	7038200	7039200	-1.8493848318980144
chr10	7038300	7039300	-2.380542384984914
chr10	7038400	7039400	-2.071955894582973
chr10	7038500	7039500	-2.0033681244863604
chr10	7038600	7039600	-2.1771764696789004
chr10	7038700	7039700	-1.8224588707452631
chr10	7038800	7039800	-1.2253226777871344
chr10	7038900	7039900	-1.5127515633475856
chr10	7039000	7040000	-1.8633794749433439
chr10	7039100	7040100	-1.5860932203661002
chr10	7039200	7040200	-1.8032987887711631
chr10	7039300	7040300	-1.5923098534292708
chr10	7039400	7040400	-2.140975358599939
chr10	7039500	7040500	-2.106255658519157
chr10	7039600	7040600	-2.0686691598382456
chr10	7039700	7040700	-2.2770086771925584
chr10	7039800	7040800	-1.72848777386685
chr10	7039900	7040900	-0.8239226438401859
chr10	7040000	7041000	-0.6155202424884143
chr10	7040100	7041100	-0.13391644484395093
chr10	7040200	7041200	-0.13379252407237158
chr10	7040300	7041300	0.1432670464593869
chr10	7040400	7041400	0.707560728054516
chr10	7040500	7041500	0.3164773095724686
chr10	7040600	7041600	0.13331655166994
chr10	7040700	7041700	0.2446421954442468
chr10	7040800	7041800	-0.3000581115319848
chr10	7040900	7041900	-0.6540035383197177
chr10	7041000	7042000	-0.9850848227363067
chr10	7041100	7042100	-0.4974761449411386
chr10	7041200	7042200	-0.02711306702926716
chr10	7041300	7042300	-0.3426975084772563
chr10	7041400	7042400	0.08947352365716844
chr10	7041500	7042500	0.6491886315026341
chr10	7041600	7042600	0.8649647653539998
chr10	7041700	7042700	0.8739339844478186
chr10	7041800	7042800	1.279949316114066
chr10	7041900	7042900	1.0491132769125575
chr10	7042900	7043900	1.2742371068410197
chr10	7043000	7044000	1.0755291285285444
chr10	7043100	7044100	0.8858621759838273
chr10	7043200	7044200	1.6864595745442756
chr10	7043300	7044300	1.9505769224274416
chr10	7043400	7044400	1.790300784436648
chr10	7043500	7044500	1.188309335972644
chr10	7043600	7044600	0.8244810150977995
chr10	7043700	7044700	0.2629784519423777
chr10	7043800	7044800	0.8922114408164803
chr10	7043900	7044900	0.766346195316789
chr10	7044000	7045000	1.299171141251425
chr10	7044100	7045100	1.6123706104602518
chr10	7044200	7045200	0.9870079325585256
chr10	7044300	7045300	1.035699408905353
chr10	7044400	7045400	1.0575157192638986
chr10	7044500	7045500	0.9873942073153422
chr10	7044600	7045600	0.5565277317689838
chr10	7044700	7045700	0.7419592877237896
chr10	7044800	7045800	0.26272447067150384
chr10	7044900	7045900	0.7295986097722514
chr10	7045000	7046000	1.04854619023627
chr10	7045100	7046100	0.7589132413291958
chr10	7045200	7046200	1.0610467695852488
chr10	7045300	7046300	0.2886244379372568
chr10	7045400	7046400	0.16302956763793935
chr10	7045500	7046500	-0.4377228580000072
chr10	7045600	7046600	0.20646458043906096
chr10	7045700	7046700	0.3229841427758766
chr10	7045800	7046800	0.19147864454359867
chr10	7045900	7046900	-0.2325235114215605
chr10	7046000	7047000	-1.4162851950464783
chr10	7046100	7047100	-1.5633367794069857
chr10	7046200	7047200	-1.848441197433352
chr10	7046300	7047300	-2.0659406177587387
chr10	7046400	7047400	-1.6916441589949305
chr10	7046500	7047500	-1.5854985114361289
chr10	7046600	7047600	-2.0451884544441765
chr10	7046700	7047700	-1.8018295376520288
chr10	7046800	7047800	-1.6788021593100158
chr10	7046900	7047900	-2.0236683000606344
chr10	7047000	7048000	-1.006447913306661
chr10	7047100	7048100	-0.3148809329292042
chr10	7047200	7048200	-0.6947686924084987
chr10	7047300	7048300	-0.3719737241944605
chr10	7047400	7048400	-1.5796996335061728
chr10	7047500	7048500	-0.7867686693058866
chr10	7047600	7048600	-1.3422100162198831
chr10	7047700	7048700	-1.4922499762534451
chr10	7047800	7048800	-1.7473664899369177
chr10	7047900	7048900	-1.927124956636308
chr10	7048000	7049000	-2.3362574536140515
chr10	7048100	7049100	-2.342120451072572
chr10	7048200	7049200	-2.0653090130490104
chr10	7048300	7049300	-1.784270431948343
chr10	7048400	7049400	-0.9106208257280466
chr10	7049400	7050400	-1.5553797793243158
chr10	7049500	7050500	-1.7014802604187775
chr10	7049600	7050600	-0.4576736290718581
chr10	7049700	7050700	-0.19825626716160635
chr10	7049800	7050800	-0.2752442378050537
chr10	7049900	7050900	0.3237292478157642
chr10	7050000	7051000	0.08196729809630447
chr10	7050100	7051100	-0.11946180509790265
chr10	7050200	7051200	-0.5139759114487822
chr10	7050300	7051300	0.3829304973523376
chr10	7050400	7051400	0.5826231225004274
chr10	7050500	7051500	0.8213851374119503
chr10	7050600	7051600	0.2469373993079745
chr10	7050700	7051700	-0.058303246577540074
chr10	7050800	7051800	-0.28290816581467315
chr10	7050900	7051900	-0.5299535423566234
chr10	7051000	7052000	-0.9447302977692303
chr10	7051100	7052100	-0.16616141716183172
chr10	7051200	7052200	-0.3911652014581565
chr10	7051300	7052300	-1.0213487494118343
chr10	7051400	7052400	-1.2916940273960758
chr10	7051500	7052500	-1.7268993979591072
chr10	7051600	7052600	-1.1581371367788298
chr10	7051700	7052700	-0.6353636873782101
chr10	7051800	7052800	-0.4469030715989572
chr10	7051900	7052900	0.0006104792219966173
chr10	7052000	7053000	0.6180903595552614
chr10	7052100	7053100	0.1006656343076816
chr10	7052200	7053200	0.1373698658619246
chr10	7052300	7053300	0.3634809224830427
chr10	7052400	7053400	1.0685152580186583
chr10	7052500	7053500	1.3950468638176567
chr10	7052600	7053600	1.1232284525111236
chr10	7052700	7053700	0.4351337695718144
chr10	7052800	7053800	0.156604339177212
chr10	7052900	7053900	-0.4875215403363389
chr10	7053000	7054000	-0.5394481218452967
chr10	7053100	7054100	-0.6277438921252513
chr10	7053200	7054200	-0.2850744812816545
chr10	7053300	7054300	-1.6657452327305409
chr10	7053400	7054400	-2.0673862294242342
chr10	7053500	7054500	-2.086680627046307
chr10	7053600	7054600	-2.494304846644582
chr10	7053700	7054700	-2.0443807130346574
chr10	7053800	7054800	-2.4328694831148248
chr10	7053900	7054900	-2.3700783450866933
chr10	7054000	7055000	-2.689374757122571
chr10	7054100	7055100	-1.93024700078792
chr10	7054200	7055200	-1.5529345605493383
chr10	7054300	7055300	-0.2971494335627139
chr10	7054400	7055400	-0.6119247187253438
chr10	7054500	7055500	-0.3585908479442836
chr10	7054600	7055600	-0.2356615608713865
chr10	7054700	7055700	-0.5557585693098381
chr10	7054800	7055800	-0.07598196370212301
chr10	7054900	7055900	0.4385585528547352
chr10	7055000	7056000	0.3534142326686063
chr10	7055100	7056100	-0.5715222081469462
chr10	7055200	7056200	-1.7868337743269969
chr10	7055300	7056300	-2.1898923889389206
chr10	7055400	7056400	-2.312062363059081
chr10	7055500	7056500	-3.0137924749740397
chr10	7055600	7056600	-2.7462743781698884
chr10	7055700	7056700	-2.5777306684724173
chr10	7055800	7056800	-2.861638379276697
chr10	7055900	7056900	-3.1827872396400907
chr10	7056000	7057000	-3.374686323604591
chr10	7056100	7057100	-3.555419060353033
chr10	7056200	7057200	-3.1954743533199537
chr10	7056300	7057300	-3.808614930205776
chr10	7056400	7057400	-3.766522880172728
chr10	7056500	7057500	-4.008165370780393
chr10	7056600	7057600	-4.928989725883998
chr10	7056700	7057700	-4.840623233482988
chr10	7056800	7057800	-4.874746666523466
chr10	7056900	7057900	-5.246291349026133
chr10	7057000	7058000	-4.744022515743099
chr10	7057100	7058100	-3.913086807688342
chr10	7057200	7058200	-3.390387860782352
chr10	7057300	7058300	-2.5124100512664254
chr10	7062800	7063800	-4.939036203931765
chr10	7062900	7063900	-4.628285045330861
chr10	7063000	7064000	-4.441800238958011
chr10	7063100	7064100	-4.187285751136555
chr10	7063200	7064200	-4.216464268005542
chr10	7063300	7064300	-4.164294504349607
chr10	7063400	7064400	-4.4493425526455335
chr10	7063500	7064500	-4.290883248561911
chr10	7063600	7064600	-3.7121967781310374
chr10	7063700	7064700	-2.375240827244585
chr10	7063800	7064800	-1.822408012985324
chr10	7063900	7064900	-1.9028110984825648
chr10	7064000	7065000	-1.7758882015978172
chr10	7064100	7065100	-1.4671371562039874
chr10	7064200	7065200	-0.7666149671384141
chr10	7064300	7065300	-0.3047983237118133
chr10	7064400	7065400	-0.4326919021647511
chr10	7064500	7065500	-0.13506216166155938
chr10	7064600	7065600	-0.4762680242137103
chr10	7064700	7065700	-0.6048322922917565
chr10	7064800	7065800	-0.13186516380249227
chr10	7064900	7065900	0.13222329287885815
chr10	7065000	7066000	0.34457403736768
chr10	7065100	7066100	0.08836048235618807
chr10	7065200	7066200	-0.22093124345998372
chr10	7065300	7066300	-0.7065494682645012
chr10	7065400	7066400	-0.19735851145982547
chr10	7065500	7066500	-0.02114327826116753
chr10	7068200	7069200	0.8641219641695657
chr10	7068300	7069300	0.11730848490349208
chr10	7068400	7069400	0.0928530114294757
chr10	7068500	7069500	-0.5928834670786407
chr10	7068600	7069600	-0.5494256630144643
chr10	7068700	7069700	0.26944587831434963
chr10	7068800	7069800	0.31085692172480506
chr10	7068900	7069900	0.7418775329692779
chr10	7069000	7070000	0.21371160802858738
chr10	7069100	7070100	0.21881109740798024
chr10	7069200	7070200	0.30890001850065146
chr10	7069300	7070300	0.9282584274078254
chr10	7069400	7070400	1.0474591454243278
chr10	7069500	7070500	1.3206435107604468
chr10	7069600	7070600	0.4612950186705029
chr10	7069700	7070700	-0.5198317086120734
chr10	7069800	7070800	0.0028810335842585377
chr10	7069900	7070900	-0.5902993374760036
chr10	7070000	7071000	-1.0036037264064641
chr10	7070100	7071100	-1.102085541009726
chr10	7070200	7071200	-0.8028080478228389
chr10	7070300	7071300	-1.0391512380611956
chr10	7070400	7071400	-0.5753606290307444
chr10	7070500	7071500	-0.4528837462027232
chr10	7070600	7071600	0.10226564862892544
chr10	7070700	7071700	1.4346695354219017
chr10	7070800	7071800	1.0726392727699978
chr10	7070900	7071900	1.2486295308372606
chr10	7071000	7072000	1.2446125532230865
chr10	7071100	7072100	1.3688946121055774
chr10	7071200	7072200	1.0498204303747043
chr10	7071300	7072300	0.9474354909161188
chr10	7071400	7072400	1.119064871825225
chr10	7071500	7072500	1.4636386303819011
chr10	7071600	7072600	1.2731298554257555
chr10	7071700	7072700	0.5227936011911801
chr10	7071800	7072800	0.3067610706145551
chr10	7071900	7072900	-0.3112720376695504
chr10	7072000	7073000	-0.06822533764699194
chr10	7072100	7073100	-0.19308832523005628
chr10	7072200	7073200	-0.296108862826135
chr10	7072300	7073300	0.18883387162139512
chr10	7072400	7073400	0.05959335763824281
chr10	7072500	7073500	-0.5950396976979913
chr10	7072600	7073600	-0.03940258945778539
chr10	7072700	7073700	0.09838278077525207
chr10	7072800	7073800	0.849633226172395
chr10	7072900	7073900	1.2912885104932192
chr10	7073000	7074000	0.9120811355888014
chr10	7073100	7074100	1.2763091266626356
chr10	7073200	7074200	2.0376064761266206
chr10	7073300	7074300	1.5834893605468634
chr10	7073400	7074400	1.3304640303392359
chr10	7073500	7074500	1.6096176848534356
chr10	7073600	7074600	1.025439579948357
chr10	7073700	7074700	0.727248667228726
chr10	7073800	7074800	0.1979839396263305
chr10	7073900	7074900	0.2787821478378781
chr10	7074000	7075000	0.6186216202818712
chr10	7074100	7075100	0.2794905549160879
chr10	7074200	7075200	-0.00564316759767974
chr10	7074300	7075300	0.489452730192072
chr10	7074400	7075400	0.32157668054793426
chr10	7074500	7075500	0.6002042648226781
chr10	7074600	7075600	0.8297334297375676
chr10	7074700	7075700	1.0207251148849423
chr10	7074800	7075800	0.5079132316624657
chr10	7074900	7075900	0.3493500288530473
chr10	7075000	7076000	-0.3339800366774044
chr10	7075100	7076100	-0.4993367226480426
chr10	7075200	7076200	-0.4489750208724215
chr10	7075300	7076300	-0.4282150897093529
chr10	7075400	7076400	-0.2849179191330641
chr10	7075500	7076500	-0.3311228489215892
chr10	7075600	7076600	0.01866111299130765
chr10	7075700	7076700	0.16002028660653916
chr10	7075800	7076800	0.9179253708759209
chr10	7075900	7076900	0.9071556487489384
chr10	7076000	7077000	1.6635860790985197
chr10	7076100	7077100	2.063085971938233
chr10	7076200	7077200	1.4437287685000897
chr10	7076300	7077300	1.4928831081101652
chr10	7076400	7077400	1.6531421644168245
chr10	7076500	7077500	1.8504738818878408
chr10	7076600	7077600	1.5771082938813168
chr10	7076700	7077700	1.394627498594904
chr10	7076800	7077800	0.7922283565505431
chr10	7076900	7077900	0.8847488016467274
chr10	7077000	7078000	0.9482375637051094
chr10	7077100	7078100	0.7758182385133333
chr10	7077200	7078200	1.6557412277894905
chr10	7077300	7078300	1.4577620588719782
chr10	7077400	7078400	1.6251457545290244
chr10	7077500	7078500	0.9621011686543472
chr10	7077600	7078600	1.0883437084025858
chr10	7077700	7078700	1.1468561494058178
chr10	7077800	7078800	2.081547541224666
chr10	7077900	7078900	2.6600358681567604
chr10	7078000	7079000	2.4174051224955564
chr10	7078100	7079100	2.467383562348428
chr10	7078200	7079200	2.5079508662030907
chr10	7078300	7079300	2.043104680387636
chr10	7078400	7079400	1.5259667344538483
chr10	7078500	7079500	1.6123063912571567
chr10	7078600	7079600	1.4355803627659436
chr10	7078700	7079700	1.5405634677279219
chr10	7078800	7079800	1.172462272488685
chr10	7078900	7079900	0.3494552717567652
chr10	7079000	7080000	0.8628818786247923
chr10	7079100	7080100	1.057027759554565
chr10	7079200	7080200	1.1714596188345758
chr10	7079300	7080300	0.9259680227028936
chr10	7079400	7080400	0.9480039427291538
chr10	7079500	7080500	1.3769067599877145
chr10	7079600	7080600	1.7203503244384744
chr10	7079700	7080700	1.2952049386381
chr10	7079800	7080800	0.867238104080818
chr10	7079900	7080900	0.5342311507455215
chr10	7080000	7081000	-0.7111643079065554
chr10	7080100	7081100	-0.8732507478119562
chr10	7080200	7081200	-0.8837853928286619
chr10	7080300	7081300	-0.042620448845198736
chr10	7080400	7081400	0.5959396964013224
chr10	7080500	7081500	-0.14853133121793638
chr10	7080600	7081600	-0.040111169135613856
chr10	7080700	7081700	0.3536897262227281
chr10	7080800	7081800	0.3431643822348729
chr10	7080900	7081900	0.6134356027230478
chr10	7081000	7082000	1.0419552307078594
chr10	7081100	7082100	0.9421561826052924
chr10	7081200	7082200	0.2903177754611535
chr10	7081300	7082300	0.24904919471838025
chr10	7081400	7082400	0.0972250012632536
chr10	7081500	7082500	0.3322003964007597
chr10	7081600	7082600	-0.10751227811713901
chr10	7081700	7082700	0.2311912361082752
chr10	7081800	7082800	0.6021410065607532
chr10	7081900	7082900	0.7819085011999647
chr10	7082000	7083000	1.1685182466801738
chr10	7082100	7083100	1.1910517937696874
chr10	7082200	7083200	1.6116594791101646
chr10	7082300	7083300	1.568180915078426
chr10	7082400	7083400	1.3419004457609198
chr10	7082500	7083500	1.7088266172660669
chr10	7082600	7083600	1.7298415155432831
chr10	7082700	7083700	0.6347700418184687
chr10	7082800	7083800	0.21442646423259928
chr10	7082900	7083900	0.03657322938583247
chr10	7083000	7084000	0.051064836349885616
chr10	7083100	7084100	-0.32484214061467226
chr10	7083200	7084200	-0.9295943904141688
chr10	7083300	7084300	-0.9489886851509184
chr10	7083400	7084400	-1.2414219441180228
chr10	7083500	7084500	-0.8554154314898652
chr10	7083600	7084600	-0.6209045736032789
chr10	7083700	7084700	0.4089007500984621
chr10	7083800	7084800	0.37498634738190656
chr10	7083900	7084900	0.2781485577796828
chr10	7084000	7085000	0.40642732007166776
chr10	7084100	7085100	0.3004474678216615
chr10	7084200	7085200	0.307259616097362
chr10	7084300	7085300	0.341069698415514
chr10	7084400	7085400	1.1700671600935628
chr10	7084500	7085500	0.8514412269396789
chr10	7084600	7085600	0.07441407740691512
chr10	7084700	7085700	-0.14894018875637324
chr10	7084800	7085800	-0.28751461331423633
chr10	7084900	7085900	-0.5671712729004859
chr10	7085000	7086000	-0.6482847093327211
chr10	7085100	7086100	0.08054637456061943
chr10	7085200	7086200	0.5177981121950289
chr10	7085300	7086300	0.43717462155130055
chr10	7085400	7086400	0.2939103089016671
chr10	7085500	7086500	0.21858198303409052
chr10	7085600	7086600	1.120710305310045
chr10	7085700	7086700	0.7611063099801958
chr10	7085800	7086800	1.634944467872338
chr10	7085900	7086900	1.804692854718463
chr10	7086000	7087000	1.0200137527339437
chr10	7086100	7087100	0.763274765123098
chr10	7086200	7087200	1.34559132599671
chr10	7086300	7087300	1.3548620582263056
chr10	7086400	7087400	1.5596661181706457
chr10	7086500	7087500	1.1175628796319867
chr10	7086600	7087600	0.7313395530357398
chr10	7086700	7087700	0.8285832632773666
chr10	7086800	7087800	0.20600745545568205
chr10	7086900	7087900	0.3531963080884676
chr10	7087000	7088000	1.0031795566422486
chr10	7087100	7088100	1.2500331991014466
chr10	7087200	7088200	1.1892826413967486
chr10	7087300	7088300	1.2850445227121805
chr10	7087400	7088400	0.9025129468825877
chr10	7087500	7088500	0.774964150912619
chr10	7087600	7088600	1.4224578603234517
chr10	7087700	7088700	1.3437470189678151
chr10	7087800	7088800	1.3002214256351514
chr10	7087900	7088900	1.5111984349710827
chr10	7088000	7089000	1.892100144927448
chr10	7088100	7089100	1.8924596031696896
chr10	7088200	7089200	0.9957140262971887
chr10	7088300	7089300	1.1282591458889706
chr10	7088400	7089400	1.341805078539062
chr10	7088500	7089500	1.8149312351671367
chr10	7088600	7089600	1.2573548516185171
chr10	7088700	7089700	1.2886823705279031
chr10	7088800	7089800	0.938356115665953
chr10	7088900	7089900	0.7140512211564546
chr10	7089000	7090000	0.4114497936390224
chr10	7089100	7090100	0.1177630205715693
chr10	7089200	7090200	0.5202794156351269
chr10	7089300	7090300	0.1408864106774479
chr10	7089400	7090400	-0.4915964493284961
chr10	7089500	7090500	-0.23380420405962324
chr10	7089600	7090600	0.06101441218916464
chr10	7089700	7090700	0.5145487320886262
chr10	7089800	7090800	0.9714046068028772
chr10	7089900	7090900	1.4137542874146145
chr10	7090000	7091000	1.2390858394139135
chr10	7090100	7091100	1.8325937795155784
chr10	7090200	7091200	1.5222438165223462
chr10	7090300	7091300	1.3552930555072502
chr10	7090400	7091400	1.2655110356119341
chr10	7090500	7091500	0.7132095170807711
chr10	7090600	7091600	0.3592818933144559
chr10	7090700	7091700	0.05877862878840904
chr10	7092000	7093000	-0.9864923354010785
chr10	7092100	7093100	-0.6856027327870071
chr10	7092200	7093200	-0.3661507637250683
chr10	7092300	7093300	0.08401195720111558
chr10	7092400	7093400	0.5787221595517806
chr10	7092500	7093500	0.5314148059835004
chr10	7092600	7093600	0.5475135294590444
chr10	7092700	7093700	0.5444016812809864
chr10	7092800	7093800	1.1410546606428338
chr10	7092900	7093900	0.9239703975334804
chr10	7093000	7094000	1.8684202138459614
chr10	7093100	7094100	1.6022398796167818
chr10	7093200	7094200	1.7257519225176152
chr10	7093300	7094300	1.2185567912523716
chr10	7093400	7094400	0.7178198223901959
chr10	7093500	7094500	0.567815808533098
chr10	7093600	7094600	0.5015055887725545
chr10	7093700	7094700	0.7079913020578044
chr10	7093800	7094800	0.4690658597875218
chr10	7093900	7094900	0.95279661273838
chr10	7094000	7095000	0.8036244924849958
chr10	7094100	7095100	0.7234001541907867
chr10	7094200	7095200	0.3648183978897112
chr10	7094300	7095300	0.6967914093992751
chr10	7094400	7095400	0.7983772893975646
chr10	7094500	7095500	1.179543439503927
chr10	7094600	7095600	0.9014652058603329
chr10	7094700	7095700	0.847558822817918
chr10	7094800	7095800	0.6352572851599447
chr10	7095300	7096300	-0.4654530618007629
chr10	7095400	7096400	-0.2432748161997781
chr10	7095500	7096500	-0.2093004558856484
chr10	7095600	7096600	-0.18900849434653064
chr10	7095700	7096700	0.04475117691872353
chr10	7095800	7096800	0.029668756202072138
chr10	7095900	7096900	0.017286372402720518
chr10	7096000	7097000	-0.16914803720039742
chr10	7099900	7100900	-2.0239577365097587
chr10	7100000	7101000	-2.399846933159074
chr10	7100100	7101100	-2.5531302937394695
chr10	7100200	7101200	-2.81618828998854
chr10	7100300	7101300	-2.9796937494951585
chr10	7100400	7101400	-2.800974341810456
chr10	7100500	7101500	-2.624416045343626
chr10	7100600	7101600	-2.5304040564884818
chr10	7100700	7101700	-2.630243322494476
chr10	7100800	7101800	-2.353286112936667
chr10	7102100	7103100	0.5192936431163123
chr10	7102200	7103200	0.34727245078754804
chr10	7102300	7103300	1.0567007132910968
chr10	7102400	7103400	1.769584993364162
chr10	7102500	7103500	1.7677067342337869
chr10	7102600	7103600	2.0717919683628723
chr10	7102700	7103700	2.2781058953405364
chr10	7102800	7103800	1.195142733892154
chr10	7102900	7103900	1.0619327520543174
chr10	7103000	7104000	1.04098136349637
chr10	7103100	7104100	1.1270165392512663
chr10	7103200	7104200	1.5246698184622764
chr10	7103300	7104300	0.5464620420263354
chr10	7103400	7104400	0.03686897745501206
chr10	7103500	7104500	-0.08741499536055937
chr10	7103600	7104600	-0.5649931802161378
chr10	7103700	7104700	-1.0006277391574498
chr10	7103800	7104800	0.04213439631482778
chr10	7103900	7104900	-0.19236071332679056
chr10	7104000	7105000	0.003139794838884262
chr10	7104600	7105600	1.0288646199950997
chr10	7104700	7105700	0.4401631371036945
chr10	7104800	7105800	0.5764216119232813
chr10	7104900	7105900	1.0624128538614874
chr10	7105000	7106000	1.7151837119876518
chr10	7105100	7106100	1.6760843767927005
chr10	7105200	7106200	1.9084908234622109
chr10	7105300	7106300	1.7229027641710541
chr10	7105400	7106400	1.89407051915381
chr10	7105500	7106500	1.4883505659193967
chr10	7105600	7106600	1.5617617893632256
chr10	7105700	7106700	1.4375605693389903
chr10	7105800	7106800	0.7418132624888875
chr10	7105900	7106900	0.625624067599369
chr10	7106000	7107000	-0.02971950942815057
chr10	7106100	7107100	0.444877920327527
chr10	7106200	7107200	0.379664563811834
chr10	7106300	7107300	0.33731481118460466
chr10	7107300	7108300	-0.5589596573401644
chr10	7107400	7108400	-0.3226863722256112
chr10	7107500	7108500	0.06937329184276195
chr10	7107600	7108600	-0.4142516291416119
chr10	7107700	7108700	-0.2859192688474264
chr10	7107800	7108800	-0.0266760165986065
chr10	7107900	7108900	-0.5465306940777747
chr10	7108000	7109000	-0.6441145326031366
chr10	7108100	7109100	-0.6618059983220331
chr10	7108200	7109200	-0.4900349811853957
chr10	7108300	7109300	-0.00960010930605766
chr10	7108400	7109400	-0.2271206372238111
chr10	7108500	7109500	-0.8392184398665193
chr10	7108600	7109600	-0.5708457559657768
chr10	7108700	7109700	-0.23686475912756425
chr10	7108800	7109800	-0.12725926312297228
chr10	7108900	7109900	-0.35251549734049104
chr10	7109000	7110000	-0.3284215363402229
chr10	7109100	7110100	0.008844621487984497
chr10	7109200	7110200	0.5054411886528825
chr10	7109300	7110300	0.11046577699523408
chr10	7109400	7110400	0.25683983434279395
chr10	7109500	7110500	1.3529014295236157
chr10	7109600	7110600	0.9530783013942368
chr10	7109700	7110700	0.7805800797374386
chr10	7109800	7110800	0.620143159427442
chr10	7109900	7110900	0.706256538834077
chr10	7110000	7111000	0.8874866763885251
chr10	7110100	7111100	0.7350179559089313
chr10	7111100	7112100	0.9475974294647412
chr10	7111200	7112200	1.1079186066977642
chr10	7111300	7112300	1.075907168176539
chr10	7111400	7112400	1.1512592473550862
chr10	7111500	7112500	0.931597593305025
chr10	7111600	7112600	0.9173807419846606
chr10	7111700	7112700	0.8210234931222382
chr10	7111800	7112800	0.4678787411210004
chr10	7111900	7112900	-0.05428177928583064
chr10	7112000	7113000	-0.31880120685543917
chr10	7112100	7113100	-0.8923609142202482
chr10	7112200	7113200	-1.5865315564561435
chr10	7112300	7113300	-1.4913726590637832
chr10	7112400	7113400	-1.7470169101946929
chr10	7112500	7113500	-2.053620017230984
chr10	7113700	7114700	1.5340820063104008
chr10	7113800	7114800	1.304919249565395
chr10	7113900	7114900	1.4254048608423855
chr10	7114000	7115000	1.549676011313246
chr10	7114100	7115100	0.977477985709708
chr10	7114200	7115200	0.16089047383251806
chr10	7114300	7115300	0.14169303562059166
chr10	7114400	7115400	0.8705595247111089
chr10	7114500	7115500	0.7474683046150711
chr10	7114600	7115600	0.11975446173102308
chr10	7114700	7115700	0.06689700729393228
chr10	7114800	7115800	0.6543312950119625
chr10	7114900	7115900	0.8702995482331924
chr10	7115000	7116000	-0.11196223406614261
chr10	7115100	7116100	0.05325903453684454
chr10	7115200	7116200	0.7334639520742748
chr10	7115300	7116300	0.5405707474039819
chr10	7115400	7116400	-0.010404025950865549
chr10	7115500	7116500	-0.17675713004399304
chr10	7115600	7116600	-0.08314895621504738
chr10	7115700	7116700	-0.4499880602883126
chr10	7115800	7116800	-1.078099757655567
chr10	7115900	7116900	-1.7735558950621473
chr10	7116000	7117000	-1.2724526203253248
chr10	7116100	7117100	-0.8388440668803059
chr10	7116200	7117200	-1.0524613019378408
chr10	7116300	7117300	-0.5833706735766937
chr10	7116400	7117400	-0.6436470969373517
chr10	7116500	7117500	-0.9106963567868812
chr10	7116600	7117600	-0.9568231867537192
chr10	7116700	7117700	-0.9675351318156236
chr10	7116800	7117800	-1.0642474457511972
chr10	7116900	7117900	-0.866535313707111
chr10	7117000	7118000	0.09292512778814772
chr10	7117100	7118100	-1.0312919207780944
chr10	7117200	7118200	-0.9232333836424352
chr10	7117300	7118300	-1.5108577738125746
chr10	7117400	7118400	-0.8978467335360828
chr10	7117500	7118500	-0.6227125781121299
chr10	7117600	7118600	-0.8053625500881866
chr10	7117700	7118700	-0.4219801018536253
chr10	7117800	7118800	-0.2061878950280265
chr10	7117900	7118900	-0.07601760027924996
chr10	7118000	7119000	-0.20049079104537193
chr10	7118100	7119100	0.5097374651670388
chr10	7118200	7119200	-0.4037914304416228
chr10	7118300	7119300	0.20436162626021656
chr10	7118400	7119400	-0.19576624305848386
chr10	7118500	7119500	-0.8305243939432159
chr10	7118600	7119600	-0.8467816593331992
chr10	7118700	7119700	-0.8475040079594178
chr10	7118800	7119800	-0.9731215600254278
chr10	7118900	7119900	-0.92954901741372
chr10	7119000	7120000	-1.2160525873921304
chr10	7119100	7120100	-1.5121834787081112
chr10	7119200	7120200	-0.8669575235575325
chr10	7119300	7120300	-1.233470032622532
chr10	7119400	7120400	-1.2734844468245468
chr10	7119500	7120500	-0.7069965465521667
chr10	7119600	7120600	-0.5855207560087823
chr10	7119700	7120700	-0.7497915228390958
chr10	7119800	7120800	-0.3693261012871268
chr10	7119900	7120900	-0.12696394954406398
chr10	7120000	7121000	1.0325119995303371
chr10	7120100	7121100	1.2607182987239718
chr10	7120200	7121200	2.1552772920055068
chr10	7120300	7121300	2.7296710198890253
chr10	7120400	7121400	3.1180468945725828
chr10	7120500	7121500	3.3368791124498687
chr10	7120600	7121600	3.1733258971557223
chr10	7120700	7121700	2.5817753663957625
chr10	7120800	7121800	2.148633692321205
chr10	7120900	7121900	2.2127889533111893
chr10	7121000	7122000	1.3806434519795574
chr10	7121100	7122100	1.2709081139387948
chr10	7121200	7122200	0.9015661639023091
chr10	7121300	7122300	0.2067752433571575
chr10	7121400	7122400	0.1801122260858821
chr10	7121500	7122500	-0.3068950644574751
chr10	7121600	7122600	-0.21130436813360712
chr10	7121700	7122700	1.361911468565006
chr10	7121800	7122800	1.8773321620887118
chr10	7121900	7122900	0.9062927936557312
chr10	7122000	7123000	1.3068173343687564
chr10	7122100	7123100	1.211813560962119
chr10	7122200	7123200	1.5509449526684431
chr10	7122300	7123300	1.628400884007605
chr10	7122400	7123400	0.8859737190475772
chr10	7122500	7123500	1.4103281398639642
chr10	7122600	7123600	1.8820793481980669
chr10	7122700	7123700	1.2298811776853575
chr10	7122800	7123800	0.4564621885249746
chr10	7122900	7123900	0.8602769541557741
chr10	7123000	7124000	1.0016602712774147
chr10	7123100	7124100	1.307079986074251
chr10	7123200	7124200	0.94196054118881
chr10	7123300	7124300	1.2576233355262885
chr10	7123400	7124400	2.091550410586428
chr10	7123500	7124500	1.7203980475773435
chr10	7123600	7124600	1.59656510807158
chr10	7123700	7124700	1.4836342502513515
chr10	7123800	7124800	1.6091345762821108
chr10	7123900	7124900	1.2051556713544544
chr10	7124000	7125000	1.320807941643714
chr10	7124100	7125100	1.1574319749362545
chr10	7124200	7125200	0.9562945248387308
chr10	7124300	7125300	0.3450440965668219
chr10	7124400	7125400	0.22156278766960205
chr10	7124500	7125500	0.7729174414093622
chr10	7124600	7125600	0.7083837613319033
chr10	7124700	7125700	0.498336699406441
chr10	7124800	7125800	1.242727765990338
chr10	7124900	7125900	1.7313456823865119
chr10	7125000	7126000	1.6586996162164547
chr10	7125100	7126100	1.6313055305432242
chr10	7125200	7126200	1.5998996873727194
chr10	7125300	7126300	1.703502315572641
chr10	7125400	7126400	1.9324392526461864
chr10	7125500	7126500	1.803036678217476
chr10	7125600	7126600	1.7303149202721126
chr10	7125700	7126700	1.3977454219207677
chr10	7125800	7126800	1.1001640177558532
chr10	7125900	7126900	0.720663871536821
chr10	7126000	7127000	0.6390307990440154
chr10	7126100	7127100	0.6396430760478131
chr10	7126200	7127200	0.7553281478938119
chr10	7126300	7127300	1.5188515464029382
chr10	7126400	7127400	1.2178134843657185
chr10	7126500	7127500	1.161324147419964
chr10	7126600	7127600	1.572945617263222
chr10	7126700	7127700	1.8875624120915784
chr10	7127800	7128800	0.58320118819587
chr10	7127900	7128900	0.7886037044449746
chr10	7128000	7129000	0.33244890694803286
chr10	7128100	7129100	0.5954634798832156
chr10	7128200	7129200	0.2766764292738157
chr10	7128300	7129300	-0.4462225370906244
chr10	7128400	7129400	-1.4989542338575588
chr10	7128500	7129500	-1.3576223855599765
chr10	7128600	7129600	-0.5950347899984045
chr10	7128700	7129700	-0.2755489471695777
chr10	7128800	7129800	-0.5445634269534041
chr10	7128900	7129900	-0.499152918847448
chr10	7129000	7130000	0.5436465754085691
chr10	7129100	7130100	0.34475420907350746
chr10	7129200	7130200	1.1531494605854269
chr10	7129300	7130300	1.6902951925821132
chr10	7129400	7130400	3.0757290998830684
chr10	7129500	7130500	2.9072652177931864
chr10	7129600	7130600	2.295518368751542
chr10	7129700	7130700	2.2968347882543667
chr10	7129800	7130800	2.2219841128858744
chr10	7129900	7130900	1.8226894447612167
chr10	7130000	7131000	1.493268167303532
chr10	7130100	7131100	2.8803545241726463
chr10	7130200	7131200	3.0498287710793464
chr10	7130300	7131300	3.64639215708058
chr10	7130400	7131400	4.113478631638605
chr10	7130500	7131500	3.78871251920788
chr10	7130600	7131600	4.29015090057491
chr10	7130700	7131700	4.275800418023141
chr10	7130800	7131800	4.8859289220201845
chr10	7130900	7131900	5.313614555706196
chr10	7131000	7132000	5.591641308953744
chr10	7131100	7132100	4.581174066047372
chr10	7131200	7132200	3.367686234464616
chr10	7131300	7132300	2.7926863742718218
chr10	7131400	7132400	2.02667350064697
chr10	7131500	7132500	2.809712506865668
chr10	7131600	7132600	2.3210425804002326
chr10	7131700	7132700	2.4711379751754103
chr10	7131800	7132800	1.8889826920511388
chr10	7131900	7132900	1.7893336312217014
chr10	7132000	7133000	1.3136225149855498
chr10	7132100	7133100	0.8890321126666288
chr10	7132200	7133200	1.4543216972082558
chr10	7132300	7133300	1.5550797269831236
chr10	7132400	7133400	1.877583825366972
chr10	7132500	7133500	1.6586378214137778
chr10	7132600	7133600	1.5375955512114812
chr10	7132700	7133700	1.4122172818943228
chr10	7133300	7134300	1.0727812348352683
chr10	7133400	7134400	-0.009230226095209593
chr10	7133500	7134500	-0.17018268163467007
chr10	7133600	7134600	0.08681586171557519
chr10	7133700	7134700	-0.1338408871679375
chr10	7133800	7134800	-0.8648045526080692
chr10	7133900	7134900	-1.0613686947769836
chr10	7134000	7135000	-0.8841635721159865
chr10	7134100	7135100	-1.1510458322225192
chr10	7134200	7135200	-0.6977016487664697
chr10	7134300	7135300	-0.5761918682054489
chr10	7134400	7135400	0.3079610770507144
chr10	7134500	7135500	0.0005147670687039262
chr10	7134600	7135600	-0.41193362323854976
chr10	7134700	7135700	-0.5326225267978459
chr10	7134800	7135800	0.10543078613567808
chr10	7134900	7135900	-0.3211289885168456
chr10	7135000	7136000	-0.1715686695860415
chr10	7135100	7136100	-0.1990108808417927
chr10	7135200	7136200	-0.4392003356413663
chr10	7135300	7136300	-0.2360184341573165
chr10	7135400	7136400	-0.12735157217960988
chr10	7135500	7136500	-0.34911768084710115
chr10	7135600	7136600	-0.18445942628473014
chr10	7135700	7136700	0.5030575285732859
chr10	7135800	7136800	0.6060717913731273
chr10	7135900	7136900	1.1073302528500788
chr10	7136000	7137000	0.11581211505310007
chr10	7136100	7137100	-0.3481530703156349
chr10	7136200	7137200	-0.3503863083909348
chr10	7136300	7137300	-0.5002077563798834
chr10	7136400	7137400	-0.9191533064648558
chr10	7136500	7137500	-0.31570583561259385
chr10	7136600	7137600	-0.38830888540793146
chr10	7142400	7143400	-0.41998524186054603
chr10	7142500	7143500	-0.4946050293821128
chr10	7142600	7143600	-0.3179532053539002
chr10	7142700	7143700	-0.10636044235461428
chr10	7142800	7143800	-0.5505489570735945
chr10	7142900	7143900	0.11245742556058012
chr10	7143000	7144000	-0.5033782500169742
chr10	7143100	7144100	0.13003974938621685
chr10	7143200	7144200	0.25616868433430795
chr10	7143300	7144300	0.5059019851008894
chr10	7143400	7144400	0.2254700767490825
chr10	7143500	7144500	0.5763137636148472
chr10	7143600	7144600	0.6348539885224351
chr10	7143700	7144700	0.6958766754071103
chr10	7143800	7144800	1.7028244754522257
chr10	7143900	7144900	1.5172675065718002
chr10	7144000	7145000	1.4967567484433215
chr10	7144100	7145100	1.566598218448703
chr10	7144200	7145200	1.519989416149008
chr10	7144300	7145300	1.6783117983171707
chr10	7144400	7145400	2.2801099522391817
chr10	7144500	7145500	2.0668460562611
chr10	7144600	7145600	2.2271128705422942
chr10	7144700	7145700	1.5664962249373893
chr10	7144800	7145800	0.6865616895257884
chr10	7144900	7145900	0.18050321904992472
chr10	7145000	7146000	0.7068621125006299
chr10	7145100	7146100	0.27672451816085303
chr10	7145200	7146200	0.14231177736325748
chr10	7145300	7146300	-0.8861018818862515
chr10	7145400	7146400	-0.9624514386939448
chr10	7145500	7146500	-0.7429206159084091
chr10	7145600	7146600	-1.1394136707367504
chr10	7145700	7146700	-0.9219079070612712
chr10	7145800	7146800	-0.17255896036227866
chr10	7145900	7146900	0.32597038986645005
chr10	7146000	7147000	-0.01746073463610754
chr10	7146100	7147100	-0.4334174871665396
chr10	7146200	7147200	-0.9041759606482832
chr10	7146300	7147300	-0.21288615796230811
chr10	7146400	7147400	-0.4885441706061343
chr10	7146500	7147500	-0.728315779818573
chr10	7146600	7147600	-0.4703307598885065
chr10	7146700	7147700	-0.1186872499439185
chr10	7148000	7149000	-1.0133953571643313
chr10	7148100	7149100	-1.120351755393917
chr10	7148200	7149200	-1.2709089556052748
chr10	7149400	7150400	1.6339387075172167
chr10	7149500	7150500	1.994208513434628
chr10	7149600	7150600	1.9723993488063576
chr10	7149700	7150700	1.9982320024852145
chr10	7149800	7150800	2.597453726234296
chr10	7149900	7150900	2.666452077868568
chr10	7150000	7151000	2.7896904160164926
chr10	7152500	7153500	-1.4620025996355854
chr10	7152600	7153600	-0.5339270329465298
chr10	7152700	7153700	-0.361589199378036
chr10	7152800	7153800	-0.20183081787909427
chr10	7152900	7153900	-0.09633684555292098
chr10	7153000	7154000	0.4238757632114206
chr10	7153100	7154100	0.307615418471878
chr10	7153200	7154200	0.2773973853048045
chr10	7153300	7154300	1.108618076240983
chr10	7155500	7156500	0.9791938113221502
chr10	7155600	7156600	0.8467986537701171
chr10	7155700	7156700	0.9763552825177684
chr10	7155800	7156800	1.3752194769878534
chr10	7155900	7156900	1.959953102260052
chr10	7156000	7157000	1.836203706032109
chr10	7156100	7157100	1.8538231911892653
chr10	7156200	7157200	2.569101290029652
chr10	7156300	7157300	2.6976554596581805
chr10	7156400	7157400	2.1740511550610004
chr10	7156500	7157500	2.04089121972717
chr10	7156600	7157600	2.3441639631292808
chr10	7156700	7157700	2.4089694522980083
chr10	7156800	7157800	2.1976752554430568
chr10	7156900	7157900	1.917153739656904
chr10	7157000	7158000	1.73866315357301
chr10	7157100	7158100	2.1212559836622686
chr10	7157200	7158200	1.9603464405476447
chr10	7157300	7158300	1.5295435505041082
chr10	7157400	7158400	1.5368364326055124
chr10	7157500	7158500	1.7597361333646806
chr10	7157600	7158600	1.765706640555124
chr10	7157700	7158700	1.6213522421248434
chr10	7157800	7158800	1.7514923688999742
chr10	7157900	7158900	1.8676582532191028
chr10	7158000	7159000	2.037170851820346
chr10	7158100	7159100	1.5952547597454625
chr10	7158200	7159200	1.5318874212317517
chr10	7158300	7159300	2.344003053530864
chr10	7158400	7159400	2.299905074547468
chr10	7158500	7159500	2.343263936588074
chr10	7158600	7159600	2.514394797250729
chr10	7158700	7159700	2.1629060560376807
chr10	7158800	7159800	2.123000001747752
chr10	7158900	7159900	2.20370279309172
chr10	7159000	7160000	2.504134585989624
chr10	7159100	7160100	2.9865323628622766
chr10	7159200	7160200	2.0617009979210383
chr10	7159300	7160300	1.6816121710389242
chr10	7159400	7160400	1.7176720481029393
chr10	7159500	7160500	1.5604074895859672
chr10	7159600	7160600	1.5584765965396934
chr10	7159700	7160700	2.5279408411043294
chr10	7159800	7160800	2.4404166286310667
chr10	7159900	7160900	2.671082588746691
chr10	7160000	7161000	2.395448176534458
chr10	7160100	7161100	2.4445811258419594
chr10	7160200	7161200	3.079950247309818
chr10	7160300	7161300	3.378866737992641
chr10	7160400	7161400	3.4776581974368685
chr10	7160500	7161500	4.041734126849439
chr10	7160600	7161600	3.4750603446568733
chr10	7160700	7161700	3.6339928506496784
chr10	7160800	7161800	3.7781694089238353
chr10	7160900	7161900	3.600796645108074
chr10	7161000	7162000	3.745793271528897
chr10	7161100	7162100	3.417967566165784
chr10	7161200	7162200	3.593307628581824
chr10	7161300	7162300	3.2009310076893365
chr10	7161400	7162400	3.4875126601859794
chr10	7161500	7162500	2.8301412971946416
chr10	7161600	7162600	3.43919846580221
chr10	7161700	7162700	2.39360681013154
chr10	7161800	7162800	2.1229178977821483
chr10	7161900	7162900	2.6598203276495744
chr10	7162000	7163000	2.518767877895525
chr10	7162100	7163100	2.41192743452916
chr10	7162200	7163200	2.4998666763802184
chr10	7162300	7163300	2.512670249877727
chr10	7162400	7163400	1.968720237208909
chr10	7162500	7163500	2.5619540206615907
chr10	7162600	7163600	2.5054467098335467
chr10	7162700	7163700	2.7881136829454776
chr10	7162800	7163800	3.497791242600793
chr10	7162900	7163900	3.9961527483414883
chr10	7163000	7164000	4.832188413587108
chr10	7163100	7164100	4.22869451445763
chr10	7163200	7164200	4.463883409830683
chr10	7163300	7164300	4.437765053940847
chr10	7163400	7164400	4.617699119584233
chr10	7163500	7164500	4.155708465483016
chr10	7163600	7164600	3.8717177178950166
chr10	7163700	7164700	3.5830768494254785
chr10	7163800	7164800	3.2764938890400375
chr10	7163900	7164900	1.7772629372599886
chr10	7164000	7165000	1.1766776273058
chr10	7164100	7165100	2.0639486474246813
chr10	7164200	7165200	1.5208641890845656
chr10	7164300	7165300	1.9585589447109728
chr10	7164400	7165400	1.9941910258457147
chr10	7164500	7165500	2.088539004341941
chr10	7164600	7165600	1.9943588792595968
chr10	7164700	7165700	2.25615973226366
chr10	7164800	7165800	1.7609095026532784
chr10	7164900	7165900	2.3024364586347263
chr10	7165000	7166000	2.1617439440184683
chr10	7165100	7166100	1.8547986338220668
chr10	7165200	7166200	1.7692278386499949
chr10	7165300	7166300	1.202039387056795
chr10	7165400	7166400	1.032687009634501
chr10	7165500	7166500	0.7216760750402514
chr10	7166400	7167400	0.7746015893142828
chr10	7166500	7167500	1.396133382162051
chr10	7166600	7167600	2.0759770166983897
chr10	7166700	7167700	2.887794982885685
chr10	7166800	7167800	2.092009739279708
chr10	7166900	7167900	1.868465382958877
chr10	7167000	7168000	2.292585651705799
chr10	7167100	7168100	1.621964419830173
chr10	7167200	7168200	1.8001951419411286
chr10	7167300	7168300	1.8395350476325607
chr10	7167400	7168400	1.8259635830504108
chr10	7167500	7168500	1.4572131887046464
chr10	7167600	7168600	0.8743438307818372
chr10	7167700	7168700	0.0611961123806342
chr10	7167800	7168800	0.6222652034297322
chr10	7167900	7168900	1.0139470764062588
chr10	7168000	7169000	0.8282032389694616
chr10	7168100	7169100	1.99028411506124
chr10	7168200	7169200	1.6891435760748732
chr10	7168300	7169300	2.278275860413874
chr10	7168400	7169400	2.5408778889676844
chr10	7168500	7169500	1.8531174505605257
chr10	7168600	7169600	1.9538082386926137
chr10	7168700	7169700	2.6116670720505257
chr10	7168800	7169800	2.703367385345652
chr10	7168900	7169900	2.5768693496776525
chr10	7169000	7170000	2.252474780242069
chr10	7169100	7170100	2.2063984054645247
chr10	7169200	7170200	2.615682954756918
chr10	7169300	7170300	1.043224921632293
chr10	7169400	7170400	1.1298288038592499
chr10	7169500	7170500	1.9418593719428447
chr10	7169600	7170600	2.4681286848320285
chr10	7169700	7170700	2.130496163463444
chr10	7169800	7170800	2.239531005689607
chr10	7169900	7170900	2.9809223985465554
chr10	7170000	7171000	4.5995997876937995
chr10	7170100	7171100	4.187709722421972
chr10	7170200	7171200	4.368525230057207
chr10	7170300	7171300	5.434993798201667
chr10	7170400	7171400	5.5303130190935335
chr10	7170500	7171500	5.482526380490729
chr10	7170600	7171600	5.011397526028949
chr10	7170700	7171700	4.9554729273446965
chr10	7170800	7171800	4.842557593592673
chr10	7170900	7171900	4.795102426128794
chr10	7171000	7172000	4.852210632944583
chr10	7171100	7172100	6.411913624242143
chr10	7171200	7172200	6.649165602713442
chr10	7171300	7172300	6.929383013631269
chr10	7171400	7172400	6.383936002038497
chr10	7171500	7172500	6.412452991117258
chr10	7171600	7172600	6.953035749994215
chr10	7171700	7172700	6.759373910168822
chr10	7171800	7172800	6.6037430882073895
chr10	7171900	7172900	5.845692241206428
chr10	7172000	7173000	4.6371746395864575
chr10	7172100	7173100	3.4567202713081904
chr10	7172200	7173200	2.777319666870417
chr10	7172300	7173300	2.709756046490708
chr10	7172400	7173400	3.047134992354468
chr10	7172500	7173500	2.8779560065944176
chr10	7172600	7173600	1.6279243489131423
chr10	7172700	7173700	1.895332547411657
chr10	7172800	7173800	2.040173940649804
chr10	7172900	7173900	2.1434157901449584
chr10	7173000	7174000	1.82542565288228
chr10	7173100	7174100	1.578601480632264
chr10	7173200	7174200	1.7178874114456588
chr10	7173300	7174300	1.6269555665570072
chr10	7173400	7174400	1.850287170786664
chr10	7173500	7174500	2.1227058051419068
chr10	7173600	7174600	2.7410457370830152
chr10	7173700	7174700	3.600100742864357
chr10	7173800	7174800	3.443017990747581
chr10	7173900	7174900	3.6745192643249798
chr10	7174000	7175000	3.9897636217448573
chr10	7174100	7175100	3.698014747094165
chr10	7174200	7175200	3.5536486252416206
chr10	7174300	7175300	3.0208437087378237
chr10	7174400	7175400	2.770076372152065
chr10	7174500	7175500	2.5859610467123804
chr10	7174600	7175600	3.088276134092502
chr10	7174700	7175700	1.160664381204149
chr10	7174900	7175900	1.6272069227504595
chr10	7175000	7176000	1.9790860834363329
chr10	7175100	7176100	2.5210903564804674
chr10	7175200	7176200	2.6824077571475686
chr10	7175300	7176300	2.3468444523191945
chr10	7175400	7176400	2.73352163989327
chr10	7175500	7176500	2.655944306029293
chr10	7175600	7176600	1.9178013993906853
chr10	7175700	7176700	2.6427688345473763
chr10	7175800	7176800	2.447065427407892
chr10	7175900	7176900	2.4125550957756468
chr10	7176000	7177000	2.050958791345142
chr10	7176100	7177100	1.4348497740467867
chr10	7176200	7177200	1.2921718968696518
chr10	7176300	7177300	1.7795649932470088
chr10	7176400	7177400	1.519854768446219
chr10	7176500	7177500	1.3995546897623414
chr10	7176600	7177600	1.7841237174667466
chr10	7176700	7177700	1.5159037724404996
chr10	7176800	7177800	1.4146462282810126
chr10	7176900	7177900	1.352293064072304
chr10	7177000	7178000	1.2707302956449176
chr10	7177100	7178100	1.9902921827034519
chr10	7177200	7178200	1.997004744373532
chr10	7177300	7178300	1.3674152588672581
chr10	7177400	7178400	1.207163118146741
chr10	7177500	7178500	1.5230863757242017
chr10	7177600	7178600	1.6056840109893724
chr10	7177700	7178700	1.3166655182407554
chr10	7177800	7178800	1.3185378717458445
chr10	7177900	7178900	1.2603939750838866
chr10	7178000	7179000	1.32068041964253
chr10	7178100	7179100	0.7036277714461767
chr10	7178200	7179200	0.5601533210467399
chr10	7178300	7179300	0.8776606423039373
chr10	7178400	7179400	0.8844247239543592
chr10	7179500	7180500	2.2019857101894966
chr10	7179600	7180600	2.311887157711932
chr10	7179700	7180700	1.4250808571677973
chr10	7179800	7180800	0.831873418563357
chr10	7179900	7180900	1.5846989506814273
chr10	7180000	7181000	1.7493849584240782
chr10	7180100	7181100	1.5780492917691258
chr10	7180200	7181200	1.7842001166241488
chr10	7180400	7181400	0.9463051768945996
chr10	7180500	7181500	1.4372404309232034
chr10	7180600	7181600	0.8016643618331589
chr10	7180700	7181700	1.1220233680076617
chr10	7180900	7181900	0.3331678253685873
chr10	7181100	7182100	0.02618435035789315
chr10	7181200	7182200	-0.07147095167965614
chr10	7181300	7182300	0.10426636352320223
chr10	7181400	7182400	0.8111568775024003
chr10	7181500	7182500	0.0035405238429415437
chr10	7181600	7182600	0.4724509979183481
chr10	7182800	7183800	1.8111911205535207
chr10	7182900	7183900	1.9006518816178484
chr10	7183000	7184000	1.7036905257587531
chr10	7183100	7184100	1.0169530482041382
chr10	7183200	7184200	1.1628717172033889
chr10	7183300	7184300	1.4425385706477163
chr10	7183400	7184400	0.8254239101987807
chr10	7183500	7184500	1.0950452487492122
chr10	7183600	7184600	1.3251300064270728
chr10	7183700	7184700	1.3623978183482532
chr10	7183800	7184800	1.802775163667801
chr10	7183900	7184900	1.5652589380669029
chr10	7184000	7185000	1.6267502011836386
chr10	7184100	7185100	1.9657823692672631
chr10	7184200	7185200	1.4829759976656431
chr10	7184300	7185300	1.1143094489438718
chr10	7184400	7185400	1.3874032244247765
chr10	7184500	7185500	1.3513292357725517
chr10	7184600	7185600	1.3869841282543516
chr10	7184700	7185700	0.9112909758499772
chr10	7184800	7185800	0.8494795886592651
chr10	7184900	7185900	1.2853251029056434
chr10	7185000	7186000	1.240237432103055
chr10	7185100	7186100	0.9169712681099708
chr10	7185200	7186200	1.323783792759285
chr10	7185300	7186300	1.481005298693007
chr10	7185400	7186400	1.4581065861771632
chr10	7185900	7186900	1.1393239527427417
chr10	7186000	7187000	1.0530920335934755
chr10	7186100	7187100	0.3222385239925785
chr10	7186200	7187200	0.742552157963866
chr10	7186300	7187300	0.6798237117949432
chr10	7186400	7187400	0.4931029270261497
chr10	7186500	7187500	0.24134100628845145
chr10	7186600	7187600	0.16275029596363005
chr10	7186700	7187700	-0.6163259011428769
chr10	7186800	7187800	0.02182862271872717
chr10	7186900	7187900	0.5108343174616813
chr10	7187000	7188000	0.2847310885522993
chr10	7187100	7188100	1.4603885285256295
chr10	7187200	7188200	0.9038376376429972
chr10	7187300	7188300	0.3604081207515654
chr10	7187400	7188400	0.3597675663378479
chr10	7187500	7188500	0.4130180034280586
chr10	7187600	7188600	0.4935022152882586
chr10	7187700	7188700	0.5555583334358334
chr10	7187800	7188800	0.4063165419726053
chr10	7187900	7188900	-0.39892011048299136
chr10	7188000	7189000	0.3090709376389087
chr10	7188100	7189100	0.31248733125291955
chr10	7188200	7189200	0.2878836182924241
chr10	7188300	7189300	1.084984933020185
chr10	7188400	7189400	0.9649267921897914
chr10	7188500	7189500	1.4298270306716738
chr10	7188600	7189600	1.358601862855254
chr10	7188700	7189700	1.4010848158767104
chr10	7188800	7189800	1.6402691453332578
chr10	7188900	7189900	1.8088788274215324
chr10	7189000	7190000	1.384713441090612
chr10	7189100	7190100	1.301247816036857
chr10	7190200	7191200	0.6625215139152683
chr10	7190300	7191300	0.4495187337341796
chr10	7190400	7191400	0.846208814558375
chr10	7190500	7191500	1.301288359727564
chr10	7190600	7191600	1.8431469813122583
chr10	7190700	7191700	2.393935924798293
chr10	7190800	7191800	2.499552348528236
chr10	7190900	7191900	2.849481210688616
chr10	7191000	7192000	2.6971356279725143
chr10	7191100	7192100	2.3210825832506568
chr10	7191200	7192200	2.113830935419792
chr10	7191300	7192300	2.7681334097314663
chr10	7191400	7192400	2.734594017860933
chr10	7191500	7192500	2.2404256816649
chr10	7191600	7192600	2.2014899239697256
chr10	7191700	7192700	2.323724828361478
chr10	7191800	7192800	2.13551405876397
chr10	7191900	7192900	2.757495289224242
chr10	7192000	7193000	2.796060005235086
chr10	7192100	7193100	3.2729634435335
chr10	7192200	7193200	3.4103568332639886
chr10	7192300	7193300	3.299643172742467
chr10	7192400	7193400	3.2516178678431715
chr10	7192500	7193500	3.1797209548944316
chr10	7192600	7193600	3.451364095310228
chr10	7192700	7193700	3.5644576057862905
chr10	7192800	7193800	3.6175096782816434
chr10	7192900	7193900	3.3911765174123083
chr10	7193000	7194000	3.7380120683661167
chr10	7193100	7194100	3.082796340196777
chr10	7193200	7194200	3.1147706719647617
chr10	7193300	7194300	3.1010924051083344
chr10	7193400	7194400	3.0712386614981515
chr10	7193500	7194500	2.9180487465612384
chr10	7193600	7194600	2.1591253957143035
chr10	7193700	7194700	1.6739684919224522
chr10	7193800	7194800	1.518231557786832
chr10	7193900	7194900	1.5571026889408222
chr10	7194000	7195000	1.366630830557275
chr10	7194100	7195100	1.4161380534006651
chr10	7194200	7195200	1.9665537915197042
chr10	7194300	7195300	1.5958063937027822
chr10	7194400	7195400	1.7150288653756691
chr10	7194500	7195500	2.27651577122453
chr10	7194600	7195600	1.9133716456543035
chr10	7194700	7195700	1.5111924680499678
chr10	7194800	7195800	2.016618860472375
chr10	7194900	7195900	2.0153652268376523
chr10	7195000	7196000	2.231882427712035
chr10	7195100	7196100	2.0203849856685
chr10	7195200	7196200	1.407316556665684
chr10	7195300	7196300	1.957325966558468
chr10	7195400	7196400	1.9532102555180573
chr10	7195500	7196500	1.6715841261997648
chr10	7195600	7196600	2.3191057519309517
chr10	7195700	7196700	2.680068394899134
chr10	7195800	7196800	2.0586504963178482
chr10	7195900	7196900	1.558483226379919
chr10	7196000	7197000	1.6437025199477626
chr10	7196100	7197100	1.2549417872965514
chr10	7196200	7197200	1.4780990795086284
chr10	7196300	7197300	1.1514436958389902
chr10	7196400	7197400	0.7241467542378242
chr10	7196500	7197500	0.6014757204774694
chr10	7196600	7197600	0.7095235707890842
chr10	7196700	7197700	1.3316940719299222
chr10	7196800	7197800	1.7089109127016662
chr10	7196900	7197900	2.385602108047047
chr10	7197000	7198000	2.168976821055236
chr10	7197100	7198100	2.9874928738890816
chr10	7197200	7198200	2.7927957125844545
chr10	7197300	7198300	2.7152459975866443
chr10	7197400	7198400	2.5731827612549965
chr10	7197500	7198500	2.920461712906662
chr10	7197600	7198600	2.1702424716021
chr10	7197700	7198700	1.6134140250420168
chr10	7197800	7198800	1.2960818988307619
chr10	7197900	7198900	1.2243681943974505
chr10	7198000	7199000	0.7635642378029813
chr10	7198100	7199100	0.18341182770041395
chr10	7198200	7199200	0.15319244430976006
chr10	7198300	7199300	0.18284329325624227
chr10	7198400	7199400	0.4566999721445991
chr10	7198500	7199500	0.299730003486046
chr10	7198600	7199600	0.6904394592007679
chr10	7198700	7199700	0.4190191601211468
chr10	7198800	7199800	0.5817052229601395
chr10	7198900	7199900	0.3904825512141127
chr10	7199000	7200000	0.6155147916468728
chr10	7199100	7200100	0.6550251617362166
chr10	7199200	7200200	0.7446513793950718
chr10	7199300	7200300	1.011294820093178
chr10	7199400	7200400	1.3122111794970903
chr10	7199500	7200500	1.7125877655122148
chr10	7199600	7200600	1.88729292850118
chr10	7199700	7200700	1.5415520061496968
chr10	7199800	7200800	1.5134767892006424
chr10	7199900	7200900	1.5662256455050179
chr10	7200000	7201000	1.738069165839078
chr10	7200100	7201100	2.5320785059265587
chr10	7200200	7201200	2.3623579227038856
chr10	7200300	7201300	2.2236773266031533
chr10	7200400	7201400	2.071073849044238
chr10	7200500	7201500	1.4173277414568917
chr10	7200600	7201600	1.2043682366792887
chr10	7200700	7201700	1.7648235088054722
chr10	7200800	7201800	1.9201237322885918
chr10	7200900	7201900	1.8116618461297755
chr10	7201000	7202000	1.3960876006570035
chr10	7201100	7202100	1.1715899903736702
chr10	7201200	7202200	1.86803117181154
chr10	7201300	7202300	1.4473599090374225
chr10	7201400	7202400	1.4807110133462391
chr10	7201500	7202500	1.7042460033836335
chr10	7201600	7202600	1.874593785469819
chr10	7201700	7202700	1.4374595125599796
chr10	7201800	7202800	1.705048957942814
chr10	7201900	7202900	1.931830208489772
chr10	7202000	7203000	3.04369307710674
chr10	7202100	7203100	2.650348904857356
chr10	7202200	7203200	2.2116665710819747
chr10	7202300	7203300	2.3076262994080685
chr10	7202400	7203400	2.1329728177975955
chr10	7202500	7203500	2.598283620993409
chr10	7202600	7203600	2.1198522327339866
chr10	7202700	7203700	2.620478221070225
chr10	7202800	7203800	1.8785423434717483
chr10	7202900	7203900	1.5506176049721676
chr10	7203000	7204000	1.3065835201701592
chr10	7203100	7204100	0.949969275012488
chr10	7203200	7204200	0.9418027378695736
chr10	7203300	7204300	0.7038388531322627
chr10	7203400	7204400	0.8723443229102628
chr10	7203500	7204500	0.1982444098952673
chr10	7203600	7204600	0.8172577001577088
chr10	7203700	7204700	0.8973274849376932
chr10	7203800	7204800	1.660007405732211
chr10	7203900	7204900	1.6349631633781672
chr10	7204000	7205000	1.7517480090034712
chr10	7204100	7205100	2.2960797279997087
chr10	7204200	7205200	2.0375434581046674
chr10	7204300	7205300	2.244865395508365
chr10	7204400	7205400	2.1782952646470752
chr10	7204500	7205500	2.0320903351716875
chr10	7204600	7205600	1.7351962482544905
chr10	7204700	7205700	1.6209535206308248
chr10	7204800	7205800	1.1389344673994095
chr10	7204900	7205900	1.639826588773596
chr10	7205000	7206000	0.8231404975881622
chr10	7205100	7206100	0.5147392244069875
chr10	7205200	7206200	0.8262256461026658
chr10	7205300	7206300	1.0752946241378558
chr10	7205400	7206400	1.5843710905377957
chr10	7205500	7206500	2.3327768193773637
chr10	7205600	7206600	2.013249078145848
chr10	7205700	7206700	1.9950964157074795
chr10	7205800	7206800	2.075312841815712
chr10	7205900	7206900	1.8663159012288937
chr10	7206000	7207000	2.2878758293015227
chr10	7206100	7207100	2.075978737524124
chr10	7206200	7207200	1.2568483193436937
chr10	7206300	7207300	1.284875511598074
chr10	7206400	7207400	0.7824647296503424
chr10	7207600	7208600	1.2217822466356991
chr10	7207700	7208700	1.5244186008303529
chr10	7207800	7208800	1.4516839514063151
chr10	7207900	7208900	1.501751449598245
chr10	7208000	7209000	1.6260429267866978
chr10	7208100	7209100	1.4682681767055297
chr10	7209600	7210600	-0.2037225414475892
chr10	7209700	7210700	-0.028627328996072007
chr10	7209800	7210800	0.12888318019294265
chr10	7209900	7210900	0.8017549551692659
chr10	7210000	7211000	0.582884724453518
chr10	7210100	7211100	1.246003487304956
chr10	7210200	7211200	1.538070604507017
chr10	7210300	7211300	1.4670715827146512
chr10	7210400	7211400	1.813289518624764
chr10	7210500	7211500	1.9201486610541096
chr10	7210600	7211600	2.3424395992140314
chr10	7210700	7211700	2.170276376455196
chr10	7210800	7211800	2.001834580550917
chr10	7210900	7211900	1.4559572248822918
chr10	7211000	7212000	1.993525620624272
chr10	7211100	7212100	1.7624090052505277
chr10	7211200	7212200	1.8256697556670745
chr10	7211300	7212300	1.3961191965516642
chr10	7211400	7212400	1.1937749465720868
chr10	7211500	7212500	1.2606991342569385
chr10	7211600	7212600	1.0458341773256568
chr10	7211700	7212700	0.592357794404534
chr10	7211800	7212800	-0.05489724470058476
chr10	7211900	7212900	0.07945293990925295
chr10	7212000	7213000	0.17529428460120453
chr10	7212100	7213100	0.008104487300792345
chr10	7212200	7213200	0.23353229222610805
chr10	7212300	7213300	0.4179872674828502
chr10	7212400	7213400	0.09246036377694968
chr10	7212500	7213500	-0.1116741673988874
chr10	7212600	7213600	0.23026151892941696
chr10	7212700	7213700	0.5861586352545336
chr10	7212800	7213800	2.3207768163085327
chr10	7212900	7213900	2.673142296906989
chr10	7213000	7214000	2.311518495543833
chr10	7213100	7214100	1.8606746222520327
chr10	7213200	7214200	1.3900621202846632
chr10	7213300	7214300	1.3564107013110442
chr10	7215400	7216400	1.6403941817688832
chr10	7215500	7216500	1.681613100291362
chr10	7215600	7216600	1.4462218781366918
chr10	7215700	7216700	1.4351428139433646
chr10	7215800	7216800	1.6662777724675648
chr10	7215900	7216900	1.7897525992847565
chr10	7216000	7217000	1.6466566420120239
chr10	7216100	7217100	1.390618952626108
chr10	7216200	7217200	1.0056018173697658
chr10	7216300	7217300	1.0116630945836629
chr10	7216400	7217400	1.2705772649596887
chr10	7216500	7217500	1.3488867454270559
chr10	7216600	7217600	1.4646769847044503
chr10	7216700	7217700	1.429494303240156
chr10	7216800	7217800	1.602922535713052
chr10	7216900	7217900	1.483009274696028
chr10	7217000	7218000	1.3140007939448006
chr10	7217100	7218100	1.6006562568160791
chr10	7217200	7218200	1.102130976484453
chr10	7217300	7218300	0.5537932421016294
chr10	7217400	7218400	0.5499411875909389
chr10	7217500	7218500	0.2763391014514249
chr10	7217600	7218600	0.19030720315995164
chr10	7217700	7218700	0.13872077832192078
chr10	7217800	7218800	-0.2702615923743269
chr10	7217900	7218900	-0.5091780462130444
chr10	7218000	7219000	-0.16661545694714283
chr10	7218100	7219100	-0.2755176380235788
chr10	7218200	7219200	0.2167376490978332
chr10	7219200	7220200	0.9092171775265856
chr10	7219300	7220300	1.4482420590002902
chr10	7219400	7220400	1.3024109994720032
chr10	7219500	7220500	1.8653364089880025
chr10	7219600	7220600	2.005742860266809
chr10	7219700	7220700	2.1558676746863608
chr10	7219800	7220800	2.3200669393754176
chr10	7219900	7220900	2.72284593359481
chr10	7220000	7221000	2.6164456116767663
chr10	7220100	7221100	2.425754601148427
chr10	7220200	7221200	2.5765474835356805
chr10	7220300	7221300	2.241081356666617
chr10	7220400	7221400	2.2264764342313
chr10	7221400	7222400	-0.8657251531092196
chr10	7221500	7222500	-0.5530920770512228
chr10	7221600	7222600	-0.3978423136423449
chr10	7221700	7222700	-0.5467546511473217
chr10	7221800	7222800	-0.3726897001162121
chr10	7221900	7222900	-0.21066285551970693
chr10	7222000	7223000	-0.4267404906747298
chr10	7222100	7223100	-0.13553584085139267
chr10	7222200	7223200	0.20634184733889385
chr10	7222300	7223300	0.5882122590178331
chr10	7222400	7223400	0.6573853734500129
chr10	7222500	7223500	0.31497194945414664
chr10	7222600	7223600	0.0907512533205602
chr10	7222700	7223700	0.18064972996067646
chr10	7222800	7223800	0.5368341947375249
chr10	7222900	7223900	1.296305224640249
chr10	7223000	7224000	1.5417446262138959
chr10	7223100	7224100	1.3007119037488986
chr10	7223200	7224200	0.5265174832512132
chr10	7223300	7224300	0.4897837284819037
chr10	7223400	7224400	0.4246175903391782
chr10	7223500	7224500	0.29358903912596995
chr10	7223600	7224600	0.6520713756969345
chr10	7223700	7224700	0.9153120741591141
chr10	7223800	7224800	0.9327768006067922
chr10	7223900	7224900	0.6152885481147508
chr10	7224000	7225000	0.686286864432304
chr10	7224100	7225100	0.9215562210081087
chr10	7224200	7225200	1.6439615407714867
chr10	7224300	7225300	1.2961493460288782
chr10	7224400	7225400	0.7680840833424704
chr10	7224500	7225500	1.8040892796721115
chr10	7224600	7225600	1.6978553759817816
chr10	7224700	7225700	1.5745049067486718
chr10	7224800	7225800	1.2638161066194846
chr10	7224900	7225900	1.2108055469369643
chr10	7225000	7226000	1.1670453923342745
chr10	7225100	7226100	1.4792347609144991
chr10	7225200	7226200	1.2613950654796109
chr10	7225300	7226300	1.486756779464394
chr10	7225400	7226400	1.9201470691089872
chr10	7225500	7226500	1.4179243216849733
chr10	7225600	7226600	0.8299229734112322
chr10	7225700	7226700	0.3311981947875365
chr10	7225800	7226800	0.8212759848556024
chr10	7225900	7226900	0.9687511411196432
chr10	7226000	7227000	0.7206319431320818
chr10	7226100	7227100	0.3965921143433476
chr10	7226200	7227200	1.1039681054947872
chr10	7226300	7227300	1.4148999290416788
chr10	7226400	7227400	2.0478450349663047
chr10	7226500	7227500	1.7615648961396482
chr10	7226600	7227600	1.9325546886170968
chr10	7226700	7227700	2.4088824463192773
chr10	7226800	7227800	2.101803640464572
chr10	7226900	7227900	1.8769447991312296
chr10	7227000	7228000	2.2699349880356214
chr10	7227100	7228100	2.1502442617070545
chr10	7227200	7228200	1.9808328724453288
chr10	7227300	7228300	1.727845422272244
chr10	7227400	7228400	1.0963489010613512
chr10	7227500	7228500	1.116713993844399
chr10	7227600	7228600	1.6553281249380882
chr10	7227700	7228700	1.929208638315788
chr10	7229600	7230600	1.1430789649923294
chr10	7229700	7230700	1.3446802154215602
chr10	7229800	7230800	1.242673528877351
chr10	7229900	7230900	0.8438454099325311
chr10	7230000	7231000	1.2403539367785763
chr10	7230100	7231100	1.2652508104515008
chr10	7230200	7231200	1.2852838105928863
chr10	7230300	7231300	1.4734982760531885
chr10	7230400	7231400	0.9220567793733488
chr10	7230500	7231500	1.4985425524271498
chr10	7230600	7231600	1.8508423425475635
chr10	7230700	7231700	1.7223122522588934
chr10	7230800	7231800	2.3893222484644325
chr10	7230900	7231900	3.018320675495556
chr10	7231000	7232000	2.5639747884418895
chr10	7231100	7232100	1.916200975840519
chr10	7231200	7232200	2.0218524296356035
chr10	7231300	7232300	1.9907522570815528
chr10	7231400	7232400	1.9059370158350848
chr10	7231500	7232500	1.597232956652557
chr10	7231600	7232600	1.1038513638353082
chr10	7231700	7232700	0.9213824340916692
chr10	7231800	7232800	0.36700722033566496
chr10	7231900	7232900	0.3443083078726237
chr10	7232000	7233000	0.3730275761474145
chr10	7232100	7233100	0.8747936643018619
chr10	7232200	7233200	0.03908596342152704
chr10	7232300	7233300	0.19169678083900016
chr10	7232400	7233400	1.1919491810349732
chr10	7232500	7233500	0.7886033621316824
chr10	7232600	7233600	0.9528269046806666
chr10	7232700	7233700	1.13374737044341
chr10	7232800	7233800	1.0046677843656886
chr10	7232900	7233900	0.8127433874762233
chr10	7233000	7234000	0.6087408640680251
chr10	7233100	7234100	0.5744955319418794
chr10	7233600	7234600	0.03271403830752913
chr10	7233700	7234700	0.2961109692543628
chr10	7233800	7234800	0.4083079593766859
chr10	7233900	7234900	0.6638109563238476
chr10	7234000	7235000	1.0973421875172198
chr10	7234100	7235100	1.4823775976983264
chr10	7234200	7235200	1.6148413966377304
chr10	7234300	7235300	2.001716995075865
chr10	7234400	7235400	1.9754310049130344
chr10	7234500	7235500	1.678428089453616
chr10	7234600	7235600	2.7898147821167805
chr10	7234700	7235700	2.7976515070759187
chr10	7234800	7235800	2.708057303050626
chr10	7234900	7235900	2.602142731259079
chr10	7235000	7236000	2.3043892344922643
chr10	7235100	7236100	1.5365805354133502
chr10	7235200	7236200	1.6954883208267375
chr10	7235300	7236300	1.9131701853198348
chr10	7235400	7236400	1.605107586293778
chr10	7235500	7236500	1.5026970960911197
chr10	7235600	7236600	-0.022848173990632333
chr10	7235700	7236700	0.08531577908395485
chr10	7235800	7236800	0.11597321831615885
chr10	7235900	7236900	-0.4826321704257318
chr10	7236000	7237000	-0.15026305064031065
chr10	7236100	7237100	0.4923016642797727
chr10	7236200	7237200	0.7213596964003173
chr10	7236300	7237300	0.9742922873401568
chr10	7236400	7237400	1.4513746441917266
chr10	7236500	7237500	1.9054798150574104
chr10	7236600	7237600	2.804798482023965
chr10	7236700	7237700	2.5149955320119783
chr10	7236800	7237800	2.962046288322824
chr10	7236900	7237900	3.5736035832509123
chr10	7237000	7238000	3.177284186674166
chr10	7237100	7238100	2.8969147111661675
chr10	7237200	7238200	2.7730457270664304
chr10	7237300	7238300	2.6930495740611704
chr10	7237400	7238400	2.890943842060151
chr10	7237500	7238500	2.9479972121573996
chr10	7237600	7238600	2.5708588420303724
chr10	7237700	7238700	2.5732829557072265
chr10	7237800	7238800	2.1466307260399167
chr10	7237900	7238900	2.2685236816640924
chr10	7238000	7239000	2.496190323536552
chr10	7238100	7239100	2.623658474895366
chr10	7238200	7239200	3.043406403028585
chr10	7238300	7239300	2.3218895596692275
chr10	7238400	7239400	2.002797154517169
chr10	7238500	7239500	2.1908046490138964
chr10	7238600	7239600	2.580220136658976
chr10	7238700	7239700	2.5466491056465856
chr10	7238800	7239800	3.1043921773986067
chr10	7238900	7239900	2.6728805845794152
chr10	7239000	7240000	2.8236829684703917
chr10	7239100	7240100	2.391835600128697
chr10	7239200	7240200	1.5155972204320425
chr10	7239300	7240300	1.7713574997038894
chr10	7239400	7240400	1.4331723576957676
chr10	7239500	7240500	1.2468592707006383
chr10	7239600	7240600	1.1269931881258948
chr10	7239700	7240700	1.2564090542522246
chr10	7239800	7240800	0.6688974332067774
chr10	7239900	7240900	0.925145323154778
chr10	7240000	7241000	0.31913092298818646
chr10	7240100	7241100	1.087459572487678
chr10	7240200	7241200	1.7070902880025425
chr10	7240300	7241300	2.0315719067071574
chr10	7240400	7241400	2.3398467862375383
chr10	7240500	7241500	1.8399844042762297
chr10	7240600	7241600	1.0933581410110518
chr10	7240700	7241700	1.1917597697721998
chr10	7240800	7241800	1.6025024408879922
chr10	7240900	7241900	1.184890446364765
chr10	7241000	7242000	1.7555671627638765
chr10	7241100	7242100	1.4505315234856782
chr10	7241200	7242200	1.5743963097457945
chr10	7241300	7242300	1.0000941073785945
chr10	7241400	7242400	1.1374468260027768
chr10	7241500	7242500	1.3240379965587823
chr10	7241600	7242600	1.8442799258778608
chr10	7241700	7242700	1.50424561452048
chr10	7241800	7242800	1.4176500471188056
chr10	7241900	7242900	1.8558901802155483
chr10	7242000	7243000	1.5989425004782203
chr10	7242100	7243100	1.4836849701491999
chr10	7242200	7243200	1.0427874072905443
chr10	7242300	7243300	1.2730141466233382
chr10	7242400	7243400	1.366825035136208
chr10	7242500	7243500	1.7388868165172846
chr10	7242600	7243600	2.4159417838111747
chr10	7242700	7243700	2.7527524866105213
chr10	7242800	7243800	3.4241079752951435
chr10	7242900	7243900	2.6579094224117754
chr10	7243000	7244000	2.8428039338805444
chr10	7243100	7244100	3.30135580957964
chr10	7243200	7244200	2.76206454347498
chr10	7243300	7244300	3.4155903114866297
chr10	7243400	7244400	3.3584912787955106
chr10	7243500	7244500	3.046228630452408
chr10	7243600	7244600	2.85552436634552
chr10	7243700	7244700	2.960961485106887
chr10	7243800	7244800	2.002767386130172
chr10	7243900	7244900	2.457304035719976
chr10	7244000	7245000	2.109265319650623
chr10	7244100	7245100	2.019849335610336
chr10	7244200	7245200	2.428839056326208
chr10	7244300	7245300	2.131367484431349
chr10	7244400	7245400	2.7214822857894347
chr10	7244500	7245500	3.1546186947458166
chr10	7244600	7245600	2.3071689163664097
chr10	7244700	7245700	1.6494227766389848
chr10	7244800	7245800	2.1898920207906234
chr10	7244900	7245900	2.595350189806485
chr10	7245000	7246000	2.85293059719612
chr10	7245100	7246100	2.3364567878348
chr10	7245200	7246200	2.163698041062604
chr10	7245300	7246300	2.2509358903849948
chr10	7245400	7246400	1.3988256471074936
chr10	7245500	7246500	1.3877525153227377
chr10	7245600	7246600	2.0371308570385622
chr10	7245700	7246700	2.5137561240325264
chr10	7246800	7247800	1.8363817513560623
chr10	7246900	7247900	1.7487908570324775
chr10	7247000	7248000	1.6336954660070733
chr10	7247100	7248100	2.059999395717941
chr10	7247200	7248200	2.389040631643204
chr10	7247300	7248300	1.8871683231876408
chr10	7247400	7248400	1.369316776470965
chr10	7247500	7248500	1.4065659343508092
chr10	7247600	7248600	1.7144146878090865
chr10	7247700	7248700	2.3131212384211035
chr10	7247800	7248800	2.295527658414221
chr10	7247900	7248900	2.0069340879412843
chr10	7248000	7249000	2.00539244158348
chr10	7248100	7249100	2.362746554706121
chr10	7248200	7249200	2.927266541796232
chr10	7248300	7249300	3.0779098224149504
chr10	7248400	7249400	3.413102329350432
chr10	7248500	7249500	3.1161968426577697
chr10	7248600	7249600	2.02872253267784
chr10	7248700	7249700	1.3929746150008817
chr10	7248800	7249800	1.621022354271124
chr10	7248900	7249900	2.0830686488263632
chr10	7249000	7250000	1.8460639442574995
chr10	7249100	7250100	0.8609006706346775
chr10	7249200	7250200	0.18392963348373587
chr10	7249300	7250300	0.18251316996544129
chr10	7249400	7250400	0.2646786085502881
chr10	7249500	7250500	-0.009181751085066673
chr10	7249600	7250600	0.5102920173789711
chr10	7249700	7250700	0.7051241121850943
chr10	7249800	7250800	0.2924848333532506
chr10	7249900	7250900	0.06326435882032361
chr10	7250000	7251000	0.5380316303045457
chr10	7250100	7251100	0.7112884986730641
chr10	7250200	7251200	0.5111341243731663
chr10	7250300	7251300	0.5388929348474579
chr10	7250400	7251400	0.4571530142106413
chr10	7250500	7251500	0.6726122640974969
chr10	7250600	7251600	0.7519323767469195
chr10	7250700	7251700	0.7681344676830854
chr10	7250800	7251800	1.1769804529303045
chr10	7250900	7251900	1.6251874944985192
chr10	7251000	7252000	1.2518115986606275
chr10	7251100	7252100	1.5046395145657292
chr10	7251200	7252200	2.0263062270317422
chr10	7251300	7252300	2.5511150979166666
chr10	7251400	7252400	2.617172618666464
chr10	7251500	7252500	2.514213384414657
chr10	7251600	7252600	2.785676613335998
chr10	7251700	7252700	2.844515171286333
chr10	7251800	7252800	2.4369023579531763
chr10	7251900	7252900	2.537584744196822
chr10	7252000	7253000	2.7714150367216224
chr10	7252100	7253100	3.1251242849480203
chr10	7252200	7253200	3.7558173103664414
chr10	7252300	7253300	3.590265741252016
chr10	7252400	7253400	3.55580835430302
chr10	7252500	7253500	3.762372270438112
chr10	7252600	7253600	3.543676676091807
chr10	7252700	7253700	3.4241533726817206
chr10	7252800	7253800	3.5543577896900085
chr10	7253900	7254900	-0.3568052969982773
chr10	7254000	7255000	-0.5837930540247372
chr10	7254100	7255100	-0.05845364206374499
chr10	7254200	7255200	-0.029817743910625024
chr10	7254300	7255300	0.7830152711064737
chr10	7254400	7255400	1.0565372581245804
chr10	7254500	7255500	1.203798969014641
chr10	7254600	7255600	1.3823948596858722
chr10	7254700	7255700	1.1345544370899965
chr10	7254800	7255800	1.4309415719157057
chr10	7254900	7255900	1.3812302081401222
chr10	7255000	7256000	1.693267743624047
chr10	7255100	7256100	1.2604652418335105
chr10	7255200	7256200	1.0377178513826983
chr10	7255300	7256300	0.35793285491800403
chr10	7255400	7256400	-0.14974136455251574
chr10	7255500	7256500	0.31731152346529096
chr10	7255600	7256600	0.31211079960345395
chr10	7255700	7256700	1.089980822284136
chr10	7255900	7256900	1.1445629909040185
chr10	7256000	7257000	0.9990278550498499
chr10	7256100	7257100	1.1012523692926564
chr10	7257200	7258200	1.4464827589682054
chr10	7257300	7258300	1.565666040201613
chr10	7257400	7258400	1.9720168735981447
chr10	7257500	7258500	2.269053945816467
chr10	7257600	7258600	2.4259458821835604
chr10	7257700	7258700	2.8387230041575493
chr10	7257800	7258800	2.9764207325843928
chr10	7257900	7258900	3.164928961838372
chr10	7258000	7259000	3.0330428646200702
chr10	7258100	7259100	2.6564122244314747
chr10	7258200	7259200	2.4255932783910965
chr10	7258300	7259300	1.964837615014672
chr10	7258400	7259400	1.3432168261967319
chr10	7259700	7260700	2.9230357185263567
chr10	7259800	7260800	2.4760490019336814
chr10	7259900	7260900	2.2768879579726637
chr10	7260000	7261000	2.3599515710820396
chr10	7260100	7261100	2.2174410394826567
chr10	7260200	7261200	2.4657412593608043
chr10	7260300	7261300	2.6139106852424883
chr10	7260400	7261400	2.5079336587810173
chr10	7260500	7261500	1.0893956593184972
chr10	7260600	7261600	1.5224974226612806
chr10	7260700	7261700	0.9477375468723214
chr10	7260800	7261800	0.9527294272253456
chr10	7260900	7261900	1.1504106653320492
chr10	7261000	7262000	0.9287568349974612
chr10	7261100	7262100	1.7245097116228916
chr10	7261200	7262200	1.1523951671498904
chr10	7261300	7262300	0.9943960725347356
chr10	7261400	7262400	0.4859495030096751
chr10	7261500	7262500	1.3593501202275609
chr10	7261600	7262600	1.0903311674044895
chr10	7261700	7262700	1.1266018247189442
chr10	7261800	7262800	1.2731391858775636
chr10	7262400	7263400	1.9588209530676117
chr10	7262500	7263500	1.809627680885481
chr10	7262600	7263600	2.1300861119707566
chr10	7262700	7263700	2.1970085502502785
chr10	7262800	7263800	2.1842185837566115
chr10	7262900	7263900	2.080595123461024
chr10	7263000	7264000	1.4906247493240496
chr10	7263100	7264100	1.1734171087789012
chr10	7263200	7264200	1.2324715925465402
chr10	7263300	7264300	1.0127979449654174
chr10	7263400	7264400	0.6523937783661822
chr10	7263500	7264500	0.6229201792542048
chr10	7263600	7264600	-0.0017345980690544956
chr10	7263700	7264700	0.748990504883356
chr10	7263800	7264800	1.0623044060269364
chr10	7263900	7264900	0.7696018044175824
chr10	7264000	7265000	0.9244602326095875
chr10	7264100	7265100	1.505654862392607
chr10	7265200	7266200	0.4834106365138882
chr10	7265300	7266300	0.6608399628211373
chr10	7265400	7266400	0.7506863284121421
chr10	7265500	7266500	0.4773935378960962
chr10	7265600	7266600	0.5857489327956217
chr10	7265700	7266700	1.358442834626454
chr10	7265800	7266800	1.5891350842789282
chr10	7265900	7266900	1.2212246148554076
chr10	7266000	7267000	1.5933304923127334
chr10	7266100	7267100	1.3532657285473686
chr10	7266200	7267200	2.051196151743736
chr10	7266300	7267300	2.116256647304577
chr10	7266400	7267400	1.7621375475246817
chr10	7266500	7267500	1.5598064603467257
chr10	7266600	7267600	1.8343594114917503
chr10	7266700	7267700	1.5515481912332485
chr10	7266800	7267800	1.0968102321828035
chr10	7266900	7267900	1.2389118826774064
chr10	7267000	7268000	1.1621733302529975
chr10	7267100	7268100	1.1349517892927512
chr10	7267200	7268200	0.5703687907203058
chr10	7267300	7268300	0.06928702246228599
chr10	7267400	7268400	0.4859968663665929
chr10	7267500	7268500	0.9558182350885608
chr10	7267600	7268600	0.6169941579190908
chr10	7267700	7268700	0.045235442071683916
chr10	7267800	7268800	1.1468993266095808
chr10	7267900	7268900	1.9777250633149888
chr10	7268000	7269000	1.9639165942825065
chr10	7268100	7269100	2.0087576254634434
chr10	7268200	7269200	2.155249160086846
chr10	7268300	7269300	2.2237420585474803
chr10	7268400	7269400	2.3919757387145992
chr10	7268500	7269500	2.578062165660634
chr10	7268600	7269600	3.0522032539460247
chr10	7268700	7269700	3.3620045037890773
chr10	7268800	7269800	3.0269362613298187
chr10	7268900	7269900	2.389900213792458
chr10	7269000	7270000	2.1263942212087144
chr10	7269100	7270100	2.3706690583854253
chr10	7269200	7270200	2.318630970651853
chr10	7269300	7270300	2.4023689710513474
chr10	7269400	7270400	2.343887997393797
chr10	7269500	7270500	1.8056485349818567
chr10	7269600	7270600	1.2785419917784668
chr10	7269700	7270700	0.92450921185556
chr10	7269800	7270800	0.6347726540813298
chr10	7269900	7270900	0.5777317199229455
chr10	7270000	7271000	0.9187254548352427
chr10	7271300	7272300	-0.04488428274017603
chr10	7271400	7272400	-0.007308877642111897
chr10	7271500	7272500	0.13943894356287087
chr10	7271600	7272600	0.7668731584011151
chr10	7271700	7272700	2.012769998585461
chr10	7271800	7272800	2.6326528331690247
chr10	7271900	7272900	3.339319806751777
chr10	7272000	7273000	2.7038304254829
chr10	7272100	7273100	2.561270100539064
chr10	7272200	7273200	2.3516698763897166
chr10	7272300	7273300	2.270470698422753
chr10	7272400	7273400	1.9792315815991333
chr10	7272500	7273500	1.6130162448533174
chr10	7272600	7273600	1.7264612232488772
chr10	7273300	7274300	1.3546423902013327
chr10	7273400	7274400	1.8609989961062443
chr10	7273500	7274500	2.1065773314227734
chr10	7273600	7274600	1.610684229329929
chr10	7273700	7274700	1.2979318014788472
chr10	7273800	7274800	1.7434696730810009
chr10	7273900	7274900	1.8022886491420729
chr10	7274000	7275000	2.051896590784447
chr10	7274100	7275100	2.519801741119997
chr10	7274200	7275200	3.39274912336073
chr10	7274300	7275300	3.366171403893345
chr10	7274400	7275400	3.3401582735349216
chr10	7274500	7275500	3.301606064310401
chr10	7274600	7275600	3.2586497024019154
chr10	7274700	7275700	3.7611403257007052
chr10	7274800	7275800	3.19567047090344
chr10	7274900	7275900	3.1906873990914377
chr10	7275000	7276000	3.0647650475873927
chr10	7275100	7276100	2.840975901492261
chr10	7275200	7276200	2.0343525386116728
chr10	7275300	7276300	1.49716970268604
chr10	7276100	7277100	1.9056706338960987
chr10	7276200	7277200	1.7275217001703882
chr10	7276300	7277300	1.6443057042074256
chr10	7276400	7277400	1.5309570996028727
chr10	7276500	7277500	1.5259501476478272
chr10	7276600	7277600	1.1602511839981768
chr10	7276700	7277700	0.6677843915715004
chr10	7276800	7277800	0.3821007386728144
chr10	7276900	7277900	1.0506980049465344
chr10	7277000	7278000	0.18323866961700055
chr10	7277100	7278100	-0.3836774597092909
chr10	7277200	7278200	-0.5159249803449877
chr10	7277300	7278300	0.42426133102159336
chr10	7277400	7278400	0.6467738875275145
chr10	7277500	7278500	1.0675963453555684
chr10	7277600	7278600	1.2879953423018795
chr10	7277700	7278700	1.2186306686807822
chr10	7277800	7278800	1.425910360500399
chr10	7277900	7278900	1.6152274092313519
chr10	7278000	7279000	2.458582377444064
chr10	7278100	7279100	2.4030505467365355
chr10	7278200	7279200	3.0962277434879333
chr10	7278300	7279300	3.0017577903353647
chr10	7278400	7279400	3.1033978824242245
chr10	7278500	7279500	2.59170167930923
chr10	7278600	7279600	2.644411760036591
chr10	7278700	7279700	3.072714495085652
chr10	7278800	7279800	3.431994560235703
chr10	7278900	7279900	3.096054152543584
chr10	7279000	7280000	2.5631060010965676
chr10	7279100	7280100	2.7207982051840727
chr10	7279200	7280200	2.0431350846853054
chr10	7279300	7280300	1.7917833349364034
chr10	7279400	7280400	1.3799314796055802
chr10	7279500	7280500	1.2095487254368302
chr10	7279600	7280600	1.2643019234745607
chr10	7279700	7280700	0.7278009422594405
chr10	7279800	7280800	-0.11045729971248952
chr10	7279900	7280900	0.3032596186453445
chr10	7280000	7281000	0.35325103202197194
chr10	7280100	7281100	-0.1712374558513485
chr10	7280200	7281200	-0.00103021184789065
chr10	7280300	7281300	0.3336907878074786
chr10	7280400	7281400	0.6030375164005117
chr10	7280500	7281500	1.1656401405310806
chr10	7280600	7281600	1.4062643731488225
chr10	7280700	7281700	1.01865156751116
chr10	7280800	7281800	1.3399782311763324
chr10	7280900	7281900	0.5985968253090392
chr10	7281000	7282000	0.8738908849102565
chr10	7281100	7282100	1.4414783552060446
chr10	7281200	7282200	1.345538465672856
chr10	7281300	7282300	0.7112947973617053
chr10	7281400	7282400	0.5227007479837313
chr10	7281500	7282500	0.33971633552962704
chr10	7281600	7282600	0.013586772208162231
chr10	7281700	7282700	0.6003092784953903
chr10	7281800	7282800	0.6027855601656233
chr10	7281900	7282900	1.2357244807448886
chr10	7282000	7283000	1.4182187920030642
chr10	7282100	7283100	0.9478592287588741
chr10	7282200	7283200	1.112737144438186
chr10	7282300	7283300	0.9358764947658044
chr10	7282400	7283400	0.864149370843876
chr10	7282500	7283500	0.6435192345425261
chr10	7282600	7283600	0.9736526660389632
chr10	7282700	7283700	1.1484484114627551
chr10	7282800	7283800	0.9888756012624068
chr10	7282900	7283900	1.3916771370145675
chr10	7283000	7284000	1.4343096806251523
chr10	7283100	7284100	2.390335554118345
chr10	7283200	7284200	3.288758567665786
chr10	7283300	7284300	3.8914970437722096
chr10	7283400	7284400	3.9717391704617833
chr10	7283500	7284500	3.948272259324507
chr10	7283600	7284600	3.8745265622928815
chr10	7283700	7284700	4.115697640917766
chr10	7283800	7284800	4.144952055295167
chr10	7283900	7284900	4.104563248761334
chr10	7284000	7285000	3.5599133004504817
chr10	7284100	7285100	2.961796914984523
chr10	7284200	7285200	2.1507872058002797
chr10	7284300	7285300	1.7103732238648357
chr10	7284400	7285400	1.608282720448643
chr10	7284500	7285500	1.2381210721124247
chr10	7284600	7285600	0.951760368666714
chr10	7284700	7285700	0.044938977310908734
chr10	7284800	7285800	0.3315472058998811
chr10	7284900	7285900	0.4047938450109668
chr10	7285000	7286000	0.6497718624665126
chr10	7285100	7286100	0.5319016883747879
chr10	7285200	7286200	0.2054724332068557
chr10	7285300	7286300	-0.24438530201079114
chr10	7285400	7286400	0.17901979942405186
chr10	7285500	7286500	0.0869705569619514
chr10	7285600	7286600	0.32915423759588064
chr10	7285700	7286700	0.2063297946876368
chr10	7285800	7286800	-0.034858408291468565
chr10	7285900	7286900	-0.2177277668432533
chr10	7286000	7287000	-0.6955522968112867
chr10	7286100	7287100	-0.9175140734499828
chr10	7287100	7288100	0.5224114849356268
chr10	7287200	7288200	0.6315608907031364
chr10	7287300	7288300	1.0048615028265502
chr10	7287400	7288400	0.4716380368957494
chr10	7287500	7288500	0.8064600709876629
chr10	7287600	7288600	0.9012796697913914
chr10	7287700	7288700	0.6645624767457491
chr10	7287800	7288800	0.20729731944050928
chr10	7287900	7288900	0.4886769785793745
chr10	7288000	7289000	0.7053625652818635
chr10	7288100	7289100	0.9213831921976078
chr10	7288200	7289200	1.2126963882828508
chr10	7288300	7289300	1.0977458451846551
chr10	7288400	7289400	1.6556026440326286
chr10	7288500	7289500	2.0585054332530013
chr10	7288600	7289600	2.517290821278701
chr10	7288700	7289700	2.8209094918667605
chr10	7288800	7289800	3.1130132489211646
chr10	7288900	7289900	2.2728279027418936
chr10	7289000	7290000	2.190740196331965
chr10	7289100	7290100	1.854773141376906
chr10	7289200	7290200	1.4249291113649143
chr10	7289300	7290300	1.6735085844525692
chr10	7289400	7290400	1.4109729441766798
chr10	7289500	7290500	1.1600718011926376
chr10	7289600	7290600	0.9486501941128156
chr10	7289700	7290700	1.3615535033309203
chr10	7289800	7290800	1.719984209219752
chr10	7289900	7290900	1.5990494563119773
chr10	7290000	7291000	1.524439141397722
chr10	7290100	7291100	2.051226300132356
chr10	7290200	7291200	2.0715158895945667
chr10	7290300	7291300	1.455194258466038
chr10	7290400	7291400	1.53857086694529
chr10	7290500	7291500	1.4425723322504955
chr10	7290600	7291600	1.5533955276215563
chr10	7290700	7291700	0.6623903000333334
chr10	7290800	7291800	0.4022366817029757
chr10	7290900	7291900	1.1914452727576452
chr10	7291000	7292000	1.5116545372039605
chr10	7291100	7292100	1.5987301417039668
chr10	7291200	7292200	1.1030050649487269
chr10	7291300	7292300	1.6883197408894473
chr10	7291400	7292400	1.3979735411367678
chr10	7291500	7292500	1.2901873539879938
chr10	7291600	7292600	1.3543299510785618
chr10	7291700	7292700	1.9259235492788325
chr10	7291800	7292800	1.115862048739911
chr10	7291900	7292900	0.8327247910740243
chr10	7292000	7293000	1.1298642886385046
chr10	7292100	7293100	1.061600198161142
chr10	7292200	7293200	1.6711933392186589
chr10	7292300	7293300	1.3724023893604953
chr10	7292400	7293400	2.172607518953712
chr10	7292500	7293500	2.251472142278331
chr10	7292600	7293600	2.3867019447403184
chr10	7292700	7293700	2.8086828337891188
chr10	7292800	7293800	4.316431014655147
chr10	7292900	7293900	4.989048071121705
chr10	7293000	7294000	4.57163698540882
chr10	7293100	7294100	4.860995885005939
chr10	7293200	7294200	4.811095789645579
chr10	7293300	7294300	4.197958353097477
chr10	7293400	7294400	4.055945542453899
chr10	7293500	7294500	4.08440443986237
chr10	7293600	7294600	3.834029438914096
chr10	7293700	7294700	3.0365833481875315
chr10	7293800	7294800	2.5380563415204485
chr10	7293900	7294900	1.9282811337907035
chr10	7294000	7295000	1.663699296846256
chr10	7294100	7295100	1.4308402889192933
chr10	7294200	7295200	1.0933295876140574
chr10	7294300	7295300	1.9462635724820447
chr10	7294400	7295400	1.3041244351867636
chr10	7294500	7295500	1.7004031933437689
chr10	7294600	7295600	2.071846779617164
chr10	7294700	7295700	2.2083151407955564
chr10	7294800	7295800	2.1822115725905387
chr10	7294900	7295900	1.8956745730368807
chr10	7295000	7296000	1.9303991734026205
chr10	7295100	7296100	1.7626787732628475
chr10	7295200	7296200	2.710182874707296
chr10	7295300	7296300	2.638844734398245
chr10	7295400	7296400	3.057096586457712
chr10	7295500	7296500	2.9354752046727755
chr10	7295600	7296600	2.1834118893641525
chr10	7295700	7296700	1.8333758447279904
chr10	7295800	7296800	2.161920599113216
chr10	7295900	7296900	3.0784862986853785
chr10	7296000	7297000	3.450143165137855
chr10	7296100	7297100	3.3408571513936707
chr10	7296200	7297200	2.610149047359805
chr10	7296300	7297300	2.262970406975916
chr10	7296400	7297400	2.18487373158226
chr10	7296500	7297500	2.3554083842730367
chr10	7296600	7297600	2.407725824919273
chr10	7296700	7297700	2.9276978839851804
chr10	7296800	7297800	2.47027222571273
chr10	7296900	7297900	1.1820927270037678
chr10	7297000	7298000	0.6407526417519972
chr10	7297100	7298100	0.9175768584537284
chr10	7297200	7298200	0.7972053353036036
chr10	7297300	7298300	1.6810897757215792
chr10	7297400	7298400	1.4077757796232095
chr10	7297500	7298500	1.1349018117452014
chr10	7297600	7298600	1.175257175532419
chr10	7297700	7298700	1.4702353490395812
chr10	7297800	7298800	1.9219225814075167
chr10	7297900	7298900	2.1664301751730632
chr10	7298000	7299000	2.5531596430381946
chr10	7298100	7299100	2.7312321249927485
chr10	7298200	7299200	3.355888069721652
chr10	7298300	7299300	2.6392998713430162
chr10	7298400	7299400	3.4278714806751083
chr10	7298500	7299500	3.4357131875982523
chr10	7298600	7299600	3.296386380029614
chr10	7298700	7299700	2.785031951072241
chr10	7298800	7299800	1.8406687518654177
chr10	7298900	7299900	2.299047851630724
chr10	7299000	7300000	1.8162152715235882
chr10	7299100	7300100	1.7948596896517623
chr10	7299200	7300200	1.79474240245186
chr10	7299300	7300300	1.7051105285746688
chr10	7299400	7300400	1.4676248480606209
chr10	7299500	7300500	1.7875613685408622
chr10	7299600	7300600	1.5515500584375093
chr10	7299700	7300700	1.5927521041684811
chr10	7299800	7300800	1.384734914208611
chr10	7299900	7300900	1.358819132563894
chr10	7300000	7301000	1.5032941534458801
chr10	7300100	7301100	1.905808145822416
chr10	7300200	7301200	1.9745282888127804
chr10	7300300	7301300	2.2548190116317297
chr10	7300400	7301400	1.9789305325589528
chr10	7300500	7301500	2.0314321136007316
chr10	7300600	7301600	2.6490123300504695
chr10	7300700	7301700	2.948383143461044
chr10	7300800	7301800	3.8163403906944833
chr10	7300900	7301900	3.705369466515041
chr10	7301000	7302000	4.24397838067689
chr10	7301100	7302100	3.814828217658756
chr10	7301200	7302200	3.8203580400641366
chr10	7301300	7302300	3.6362635113403337
chr10	7301400	7302400	4.005358011958141
chr10	7301500	7302500	3.694635443487872
chr10	7301600	7302600	3.671283570710838
chr10	7301700	7302700	2.865020857856797
chr10	7301800	7302800	2.9547520895973665
chr10	7301900	7302900	2.6381590696379367
chr10	7302000	7303000	1.8964223371037707
chr10	7302100	7303100	1.447327496898824
chr10	7302200	7303200	0.9332592095049086
chr10	7302300	7303300	0.7162450008458839
chr10	7302400	7303400	0.04075128885687265
chr10	7302500	7303500	-0.13421668765608286
chr10	7302600	7303600	-0.5946267709123778
chr10	7302700	7303700	0.6725280740149396
chr10	7302800	7303800	-0.10526325700496633
chr10	7302900	7303900	0.7424969816101487
chr10	7303000	7304000	1.588517462126194
chr10	7303100	7304100	1.7589485049441924
chr10	7303200	7304200	1.6884750636454198
chr10	7303300	7304300	2.4679909156592683
chr10	7303400	7304400	2.8387176688474884
chr10	7303500	7304500	3.0344285748620017
chr10	7303600	7304600	3.431797971279388
chr10	7303700	7304700	3.584557393013017
chr10	7303800	7304800	3.904404710808152
chr10	7303900	7304900	3.4275193848440337
chr10	7304000	7305000	2.8588918303273054
chr10	7304100	7305100	3.0374279776704856
chr10	7304200	7305200	3.2037314009518765
chr10	7304300	7305300	2.5162248821441686
chr10	7304400	7305400	2.60683970382506
chr10	7304500	7305500	2.925355122277664
chr10	7304600	7305600	2.6123442635240752
chr10	7304700	7305700	2.1100124535221982
chr10	7304800	7305800	2.290740005788149
chr10	7304900	7305900	1.9240394822867035
chr10	7305000	7306000	2.4662381878314985
chr10	7305100	7306100	2.6252863504492407
chr10	7305200	7306200	2.816109627495587
chr10	7305300	7306300	2.397530763370948
chr10	7305400	7306400	1.9568214116683127
chr10	7305500	7306500	1.326012705952458
chr10	7305600	7306600	1.289844536987888
chr10	7305700	7306700	1.6172128721565835
chr10	7305800	7306800	1.2861279172949818
chr10	7305900	7306900	2.442118360599178
chr10	7306000	7307000	2.205400271181098
chr10	7306100	7307100	1.9586315142490711
chr10	7306200	7307200	2.1274165911131417
chr10	7306300	7307300	2.44259145712393
chr10	7306400	7307400	2.305954835571111
chr10	7306500	7307500	2.216749697034612
chr10	7306600	7307600	2.0624344218047335
chr10	7306700	7307700	1.4246078762638137
chr10	7306800	7307800	1.0516657740078832
chr10	7306900	7307900	0.17201539502856614
chr10	7307000	7308000	0.035414801125608436
chr10	7307100	7308100	0.017716394716358094
chr10	7307200	7308200	-0.4660322602358402
chr10	7307300	7308300	-0.41222404737680457
chr10	7307400	7308400	-0.984266206788144
chr10	7307500	7308500	-0.9640164665505276
chr10	7307600	7308600	-0.741236382025234
chr10	7307700	7308700	-0.1823927701249093
chr10	7307800	7308800	0.594479167512163
chr10	7307900	7308900	0.7275678788295414
chr10	7308000	7309000	0.941126884157105
chr10	7308100	7309100	0.4462428434372072
chr10	7308200	7309200	-0.1241256653790811
chr10	7308300	7309300	0.2335514936089101
chr10	7308400	7309400	0.8678242960241597
chr10	7308500	7309500	1.3116725281295265
chr10	7308600	7309600	1.0522046564531684
chr10	7308700	7309700	1.0366426055318991
chr10	7308800	7309800	0.8844170479236391
chr10	7308900	7309900	0.9682768367124536
chr10	7309000	7310000	0.24019455688641386
chr10	7309100	7310100	0.8472257279290465
chr10	7309200	7310200	1.543401780803736
chr10	7309300	7310300	1.349160098738014
chr10	7309400	7310400	1.8242294170923872
chr10	7309500	7310500	1.9065117101701472
chr10	7309600	7310600	2.2300539573873337
chr10	7309700	7310700	1.5622477323062232
chr10	7309800	7310800	1.015225816204991
chr10	7309900	7310900	1.1362037197067845
chr10	7310000	7311000	1.5011807021582801
chr10	7311100	7312100	1.7922935273424858
chr10	7311200	7312200	2.1963739525856267
chr10	7311300	7312300	2.3664879924655766
chr10	7311400	7312400	2.011064087607925
chr10	7311500	7312500	1.1441460876337226
chr10	7311600	7312600	1.4078931771407819
chr10	7311700	7312700	1.5909630695676364
chr10	7311800	7312800	1.369593097529768
chr10	7311900	7312900	1.3899028754136322
chr10	7312000	7313000	0.2837781939465312
chr10	7312100	7313100	0.7019428174909381
chr10	7312200	7313200	1.1679420614630172
chr10	7312300	7313300	0.6595864627030186
chr10	7312400	7313400	0.4858757860595674
chr10	7312500	7313500	1.0659167130858291
chr10	7312600	7313600	1.0591918940618803
chr10	7312700	7313700	1.553694006886988
chr10	7312800	7313800	1.920320850084736
chr10	7312900	7313900	2.3442660186579447
chr10	7313000	7314000	2.390723359433938
chr10	7313100	7314100	1.997704321601912
chr10	7313200	7314200	1.3088666773924855
chr10	7313300	7314300	1.9740543542904359
chr10	7313400	7314400	2.0916895788560788
chr10	7313500	7314500	2.336154001167881
chr10	7313600	7314600	2.044015025842686
chr10	7313700	7314700	1.8201629095875376
chr10	7313800	7314800	2.1545447086846417
chr10	7313900	7314900	2.0911152482792548
chr10	7314000	7315000	3.0647012113976317
chr10	7314100	7315100	2.981236745948704
chr10	7314200	7315200	2.7745184526234743
chr10	7314300	7315300	2.608830579207265
chr10	7314400	7315400	2.5997699211756298
chr10	7314500	7315500	2.059016024260781
chr10	7314600	7315600	1.9542976561150605
chr10	7314700	7315700	1.581462207608115
chr10	7314800	7315800	1.2430912071916602
chr10	7314900	7315900	0.773958349388157
chr10	7315000	7316000	0.26659830176589416
chr10	7315100	7316100	0.330065658841867
chr10	7315200	7316200	0.01991273469782472
chr10	7315300	7316300	0.2369620850015577
chr10	7315400	7316400	0.8359472805472961
chr10	7315500	7316500	1.5244520651864035
chr10	7315600	7316600	1.82024704070394
chr10	7315700	7316700	2.2256201682154337
chr10	7315800	7316800	2.0335638230940583
chr10	7315900	7316900	2.9014674535150444
chr10	7316000	7317000	2.919526237719466
chr10	7316100	7317100	2.272275955934388
chr10	7316200	7317200	2.392690837888745
chr10	7316300	7317300	2.39161328409127
chr10	7316400	7317400	1.97653754596276
chr10	7316500	7317500	2.0771012223152043
chr10	7316600	7317600	1.8839541947953395
chr10	7317700	7318700	1.0884218617348729
chr10	7317800	7318800	1.2945287690048188
chr10	7317900	7318900	1.9256015258401136
chr10	7318000	7319000	1.5485681600863699
chr10	7318100	7319100	1.294128661205051
chr10	7318200	7319200	1.5218139131440098
chr10	7318300	7319300	0.9078568504605242
chr10	7318400	7319400	0.3494953337292813
chr10	7318500	7319500	1.1411612828697522
chr10	7318600	7319600	1.6401578418953364
chr10	7318700	7319700	1.8564675969090456
chr10	7319900	7320900	1.566638161800384
chr10	7320000	7321000	1.0853905820763552
chr10	7320100	7321100	0.4225106383280424
chr10	7320200	7321200	1.0034331612659575
chr10	7320300	7321300	0.7474721182747845
chr10	7320400	7321400	1.031016430330402
chr10	7321000	7322000	2.454431838567174
chr10	7321100	7322100	2.1885094588955383
chr10	7321200	7322200	1.4113908755071642
chr10	7321300	7322300	0.6753733923030258
chr10	7321400	7322400	0.1793997120565882
chr10	7321500	7322500	-0.2713768722958345
chr10	7321600	7322600	-0.5761898190984671
chr10	7321700	7322700	-1.3835564888338567
chr10	7321800	7322800	-1.0351141054673507
chr10	7321900	7322900	-0.8715559027116924
chr10	7322000	7323000	-0.8105067300350067
chr10	7322100	7323100	-1.450490495342711
chr10	7322200	7323200	-0.3283908797029506
chr10	7322300	7323300	-0.12676902252479855
chr10	7322400	7323400	0.3283106303393838
chr10	7323500	7324500	0.11135847714570572
chr10	7323600	7324600	1.023012241791338
chr10	7323700	7324700	0.8232958200905105
chr10	7323800	7324800	1.1201588924101744
chr10	7323900	7324900	0.7850488323669457
chr10	7325000	7326000	0.5223437917011384
chr10	7325100	7326100	0.2654354764085469
chr10	7325200	7326200	0.52181664724876
chr10	7325300	7326300	0.20756833737688712
chr10	7325400	7326400	0.33179708031559224
chr10	7325500	7326500	1.406937183506905
chr10	7325600	7326600	1.5691097278031032
chr10	7325700	7326700	2.0281604951809253
chr10	7325800	7326800	2.8813860955018606
chr10	7325900	7326900	2.516675062332641
chr10	7326000	7327000	2.5150548281877567
chr10	7326100	7327100	2.9273710182953776
chr10	7327500	7328500	1.146735528280928
chr10	7327600	7328600	0.14797082809216305
chr10	7327700	7328700	0.5445894010576967
chr10	7327800	7328800	1.0353559407780162
chr10	7327900	7328900	0.6114649405410486
chr10	7328000	7329000	0.1604693350247879
chr10	7328100	7329100	0.09875896264455464
chr10	7328200	7329200	0.08761157745649761
chr10	7328300	7329300	0.183314510437202
chr10	7328400	7329400	0.5048018346603215
chr10	7328500	7329500	0.3346000994219683
chr10	7328600	7329600	1.3720807771027597
chr10	7328700	7329700	0.7573128738923479
chr10	7328800	7329800	1.1178172334541083
chr10	7328900	7329900	1.83117650775554
chr10	7329000	7330000	1.766126245186346
chr10	7329100	7330100	2.0880960868118907
chr10	7329200	7330200	1.8907388763904431
chr10	7329300	7330300	1.8271199830763591
chr10	7329400	7330400	2.2085081069629
chr10	7329500	7330500	2.399865623859489
chr10	7329600	7330600	1.8283142728681203
chr10	7329700	7330700	2.2906918402503407
chr10	7329800	7330800	2.1343836982413227
chr10	7329900	7330900	1.939864168449405
chr10	7330000	7331000	2.0757247928564033
chr10	7330100	7331100	2.114696936903474
chr10	7330200	7331200	2.463845817839231
chr10	7330300	7331300	2.225797665000849
chr10	7330400	7331400	1.4112128329291391
chr10	7330500	7331500	1.4881579274236345
chr10	7330600	7331600	1.67298675914795
chr10	7330700	7331700	1.2544402433939321
chr10	7330800	7331800	0.951576057849352
chr10	7330900	7331900	0.7084489250469309
chr10	7331000	7332000	0.8017563481379052
chr10	7332100	7333100	-0.2451520282528545
chr10	7332200	7333200	0.08182474868839816
chr10	7332300	7333300	-0.5969947637482986
chr10	7332400	7333400	-0.3112569246720516
chr10	7332500	7333500	-0.510634745277802
chr10	7332600	7333600	-0.33438662960008697
chr10	7332700	7333700	-0.10691400590042337
chr10	7333500	7334500	3.30560477911133
chr10	7333600	7334600	3.086111814155581
chr10	7333700	7334700	3.5314691676538508
chr10	7333800	7334800	3.2567056115854327
chr10	7333900	7334900	3.239724144973209
chr10	7334000	7335000	3.0216055214774022
chr10	7334100	7335100	2.4110454595967608
chr10	7334200	7335200	1.88226528469698
chr10	7334300	7335300	2.232145966455004
chr10	7334400	7335400	1.5500967043513842
chr10	7334500	7335500	1.0442208424718935
chr10	7334600	7335600	1.3401753968125685
chr10	7334700	7335700	0.90018603203747
chr10	7334800	7335800	1.3481178516075731
chr10	7334900	7335900	1.5587520489302231
chr10	7335000	7336000	1.7958706183414637
chr10	7335100	7336100	1.874861950563643
chr10	7335200	7336200	1.4984110165105358
chr10	7335300	7336300	1.3881635390972475
chr10	7335400	7336400	1.7416605964457432
chr10	7335500	7336500	1.5915367963636349
chr10	7335600	7336600	1.5759186482421397
chr10	7335700	7336700	2.1123926972799163
chr10	7335800	7336800	1.5873691185478065
chr10	7335900	7336900	1.0384752268236401
chr10	7336000	7337000	0.341337151266721
chr10	7336100	7337100	0.7275555986044588
chr10	7336200	7337200	1.2741536823271102
chr10	7336300	7337300	1.1707219402817397
chr10	7336400	7337400	1.2946135532209708
chr10	7336500	7337500	1.8912330572413438
chr10	7336600	7337600	2.5334023589943624
chr10	7336700	7337700	1.892825123324705
chr10	7336800	7337800	1.5197461708291975
chr10	7336900	7337900	1.371784965616244
chr10	7337000	7338000	2.327449593037288
chr10	7337100	7338100	2.12432265363322
chr10	7337200	7338200	1.8376011795708704
chr10	7337300	7338300	1.6306064243257978
chr10	7337400	7338400	1.7972058455159423
chr10	7337500	7338500	1.8357584798899176
chr10	7337600	7338600	1.4156458502196796
chr10	7337700	7338700	1.4791422829933556
chr10	7337800	7338800	1.9575441224160093
chr10	7337900	7338900	1.5528226570792816
chr10	7338000	7339000	1.3292341133744148
chr10	7338100	7339100	1.7875577561808738
chr10	7338200	7339200	1.3736610830068343
chr10	7338300	7339300	1.3318495609170071
chr10	7338400	7339400	1.2485985153770311
chr10	7338500	7339500	1.0098042122512012
chr10	7338600	7339600	1.0818751678699552
chr10	7338700	7339700	1.3378809835109646
chr10	7338800	7339800	1.194072647832885
chr10	7338900	7339900	2.182176167384539
chr10	7339000	7340000	1.6333860028251768
chr10	7339100	7340100	1.2855754995646265
chr10	7339200	7340200	2.165408275331884
chr10	7339300	7340300	2.1693289939836364
chr10	7339400	7340400	2.2966340575995217
chr10	7339500	7340500	2.2585842262814824
chr10	7339600	7340600	1.7815752573077186
chr10	7340700	7341700	1.948000536805107
chr10	7340800	7341800	1.8926018496036068
chr10	7340900	7341900	2.078443074638104
chr10	7341000	7342000	2.042532913736814
chr10	7341100	7342100	2.2879272616457134
chr10	7341200	7342200	2.0556665841286885
chr10	7341300	7342300	1.2200253719135443
chr10	7342400	7343400	-0.11687818149989156
chr10	7342500	7343500	-0.07079050219578077
chr10	7342600	7343600	0.06796308303507506
chr10	7342700	7343700	-0.08928712909246214
chr10	7342800	7343800	-0.2677682273482111
chr10	7342900	7343900	-0.5481799955082379
chr10	7343000	7344000	-0.2148628477705382
chr10	7343100	7344100	-0.4917044356036354
chr10	7343200	7344200	-0.3945873472742464
chr10	7343300	7344300	-0.7040678748993542
chr10	7343400	7344400	-0.2653695308352146
chr10	7343500	7344500	-0.03538196757803316
chr10	7343600	7344600	-0.5690636913223164
chr10	7343700	7344700	-0.3797556324498128
chr10	7343800	7344800	-0.03306724788593665
chr10	7343900	7344900	0.4421436739327346
chr10	7345000	7346000	1.7116798931676944
chr10	7345100	7346100	2.1159181028480147
chr10	7345200	7346200	2.1169915061591675
chr10	7345300	7346300	1.585146686294049
chr10	7345400	7346400	0.654165577225046
chr10	7345500	7346500	0.6306063178442863
chr10	7345600	7346600	0.7494267573166287
chr10	7345700	7346700	1.0480910048831946
chr10	7345800	7346800	1.11974967530673
chr10	7346800	7347800	0.7689195556189685
chr10	7346900	7347900	0.09525626838314953
chr10	7347000	7348000	-0.10661962056894526
chr10	7347100	7348100	-0.5169545850204671
chr10	7347200	7348200	0.16383885566790132
chr10	7347300	7348300	-0.2207565929503756
chr10	7347400	7348400	0.1358286412216179
chr10	7347500	7348500	-0.39161997061224296
chr10	7347600	7348600	-0.4772314223353848
chr10	7347700	7348700	-0.2474822727935813
chr10	7347800	7348800	0.3026700079879758
chr10	7347900	7348900	1.012037998655666
chr10	7348000	7349000	0.95982706298959
chr10	7348100	7349100	1.3196833669970245
chr10	7348200	7349200	0.6700174872046702
chr10	7348300	7349300	1.1336280217465036
chr10	7348400	7349400	0.8731324451911607
chr10	7349700	7350700	0.6878531793840341
chr10	7349800	7350800	0.9358866622254828
chr10	7349900	7350900	0.8500034495011385
chr10	7350000	7351000	0.3963600253049134
chr10	7350100	7351100	0.6565116198619634
chr10	7350200	7351200	0.363845663489161
chr10	7350300	7351300	0.10397905690333764
chr10	7350400	7351400	0.2332409909056054
chr10	7350500	7351500	-0.04876258492654734
chr10	7350600	7351600	0.4513885343896287
chr10	7350700	7351700	-0.17204914731640028
chr10	7350800	7351800	0.2527689787116013
chr10	7350900	7351900	0.17931877144821398
chr10	7351000	7352000	0.8541287423600766
chr10	7351100	7352100	1.009523988094921
chr10	7351200	7352200	1.597801577122996
chr10	7351300	7352300	1.7761709631172655
chr10	7351400	7352400	1.6519295265970757
chr10	7351500	7352500	1.6038878812849948
chr10	7351600	7352600	0.9284627858736366
chr10	7351700	7352700	1.774564489494767
chr10	7351800	7352800	1.6651956697463683
chr10	7351900	7352900	1.4951838787651777
chr10	7352000	7353000	1.7915304627915396
chr10	7352100	7353100	1.1743980666229732
chr10	7352200	7353200	0.6880425627478212
chr10	7352300	7353300	0.6919102172346887
chr10	7352400	7353400	1.0188450816449155
chr10	7352500	7353500	1.0173147039793775
chr10	7352600	7353600	1.3203591728216568
chr10	7352700	7353700	1.0769750732497785
chr10	7352800	7353800	0.944011446747226
chr10	7352900	7353900	2.1017050794182914
chr10	7353000	7354000	1.5593760437435886
chr10	7353100	7354100	1.9209594125956169
chr10	7353500	7354500	2.150505277056743
chr10	7353600	7354600	2.7450363970087603
chr10	7353700	7354700	3.006794022283492
chr10	7353800	7354800	2.8063286575971893
chr10	7353900	7354900	2.616768092317032
chr10	7354000	7355000	2.4864877187338785
chr10	7354100	7355100	2.6752259154174114
chr10	7354200	7355200	2.2179687274524373
chr10	7354300	7355300	2.8223049878801514
chr10	7354400	7355400	2.9648508112393928
chr10	7354500	7355500	2.3135508357908794
chr10	7354600	7355600	2.06020821006325
chr10	7354700	7355700	2.1309667268513053
chr10	7354800	7355800	1.8884537718106933
chr10	7354900	7355900	1.6251776352087202
chr10	7355000	7356000	1.3207760741465393
chr10	7355100	7356100	0.968978214119374
chr10	7355200	7356200	0.950388105590492
chr10	7355300	7356300	0.3732444352176048
chr10	7355400	7356400	0.3460699707895827
chr10	7355500	7356500	0.6582194209616952
chr10	7355600	7356600	0.6265058373300687
chr10	7355700	7356700	0.8582747995656399
chr10	7355800	7356800	1.8103359553669518
chr10	7355900	7356900	1.5198384442944577
chr10	7356000	7357000	1.9749235076571692
chr10	7356100	7357100	1.7394645498834804
chr10	7356200	7357200	1.4806819729936755
chr10	7356300	7357300	1.5922216821235675
chr10	7356400	7357400	1.4303256766754366
chr10	7356500	7357500	1.2182037171314908
chr10	7356600	7357600	0.9861519226785934
chr10	7356700	7357700	0.6713966978695556
chr10	7356800	7357800	-0.19617521859254444
chr10	7356900	7357900	0.009024249766825995
chr10	7357000	7358000	-0.04293086802385658
chr10	7357100	7358100	0.34056821683219823
chr10	7359300	7360300	1.5880854197735617
chr10	7359400	7360400	1.6232135050933387
chr10	7359500	7360500	1.5454460230058915
chr10	7359600	7360600	1.7761171679945196
chr10	7359700	7360700	1.3723747383483609
chr10	7359800	7360800	0.9963063510636
chr10	7359900	7360900	1.1051196904997198
chr10	7360000	7361000	0.733318408469042
chr10	7360100	7361100	0.23277498602401506
chr10	7360200	7361200	-0.07411377756341886
chr10	7360300	7361300	-0.27852378680762463
chr10	7360400	7361400	-0.5288002259183241
chr10	7360500	7361500	-0.4515121116657857
chr10	7360600	7361600	-0.5946420336284812
chr10	7360700	7361700	-0.2719923047623793
chr10	7360800	7361800	-0.20546388775003016
chr10	7360900	7361900	-0.047552927399748895
chr10	7361000	7362000	-0.06784642126242259
chr10	7361100	7362100	0.7319476574105624
chr10	7361200	7362200	0.7750623059120847
chr10	7361300	7362300	1.5917007650666626
chr10	7361400	7362400	1.5294993681650493
chr10	7361500	7362500	1.309727915073863
chr10	7361600	7362600	1.058071595932066
chr10	7361700	7362700	1.4202492110996598
chr10	7361800	7362800	1.4277142214254241
chr10	7361900	7362900	1.4492701363667553
chr10	7362000	7363000	1.2965512476753667
chr10	7362100	7363100	1.4877187601090518
chr10	7362200	7363200	1.8433873064928168
chr10	7362300	7363300	1.4849329981366024
chr10	7362400	7363400	1.8984974757464816
chr10	7362500	7363500	2.1578435933076787
chr10	7362600	7363600	2.707137832185728
chr10	7362700	7363700	2.5893826978734475
chr10	7362800	7363800	2.4440605403750384
chr10	7362900	7363900	2.5815021726541625
chr10	7363000	7364000	3.264475966093331
chr10	7363100	7364100	2.893088010477872
chr10	7363200	7364200	2.538253131434208
chr10	7363300	7364300	1.918563677581642
chr10	7363400	7364400	1.4452954363187824
chr10	7363500	7364500	1.1465876964556074
chr10	7363600	7364600	0.5605184350898482
chr10	7363700	7364700	0.2248600775032234
chr10	7363800	7364800	0.1984433970684592
chr10	7363900	7364900	0.05032251993165728
chr10	7364000	7365000	0.38118164619596445
chr10	7364100	7365100	0.09466039324890084
chr10	7364200	7365200	0.8448343492381455
chr10	7364300	7365300	1.5498002208521937
chr10	7364400	7365400	1.7638217355268366
chr10	7364500	7365500	2.057796673617529
chr10	7364600	7365600	2.6011486653459817
chr10	7364700	7365700	3.1441709364711965
chr10	7364800	7365800	3.3571918573886004
chr10	7364900	7365900	2.6871117521214343
chr10	7365000	7366000	1.6175915972595287
chr10	7365100	7366100	2.160124724511269
chr10	7365200	7366200	1.8607335250686745
chr10	7365300	7366300	1.916185746451127
chr10	7365400	7366400	1.5191351305954814
chr10	7365500	7366500	1.1248053308733916
chr10	7365600	7366600	0.4885277214591819
chr10	7365700	7366700	-0.026413124000266963
chr10	7365800	7366800	-0.005865699823202442
chr10	7365900	7366900	0.5017846316128799
chr10	7366000	7367000	0.3839827782746411
chr10	7366500	7367500	1.2930639780852131
chr10	7366600	7367600	2.0264355277566533
chr10	7366700	7367700	3.665864673408013
chr10	7366800	7367800	5.076097975651772
chr10	7366900	7367900	5.461809367932409
chr10	7367000	7368000	6.23602945979843
chr10	7367100	7368100	5.763749357235633
chr10	7367200	7368200	5.11353501722387
chr10	7367300	7368300	5.260723326950865
chr10	7367400	7368400	5.069871731864259
chr10	7367500	7368500	4.817984584026823
chr10	7367600	7368600	4.676697761968959
chr10	7367700	7368700	3.082138868311321
chr10	7367800	7368800	1.3736631595872546
chr10	7367900	7368900	0.8868643174044876
chr10	7368000	7369000	0.43258151601347794
chr10	7368100	7369100	0.5636153646550139
chr10	7368200	7369200	0.8121229263399756
chr10	7368300	7369300	0.4469938005411515
chr10	7368400	7369400	0.3905390367864041
chr10	7368500	7369500	0.4192659894938651
chr10	7368600	7369600	0.12089511374118045
chr10	7368700	7369700	0.2969176655007004
chr10	7368800	7369800	0.6042152246636514
chr10	7368900	7369900	1.0335523303098648
chr10	7369000	7370000	1.775581402560495
chr10	7369100	7370100	2.006898116090643
chr10	7369200	7370200	1.9728146792488184
chr10	7369300	7370300	1.96980255781543
chr10	7369400	7370400	1.9258982183921367
chr10	7369500	7370500	1.9378401175241597
chr10	7369600	7370600	1.85378803772684
chr10	7369700	7370700	2.0696123657000896
chr10	7369800	7370800	2.017415039866381
chr10	7369900	7370900	2.045074201516156
chr10	7370000	7371000	2.1202976679296315
chr10	7370100	7371100	2.0400209988985565
chr10	7370200	7371200	2.1986726579396483
chr10	7370300	7371300	2.5818861809827283
chr10	7370400	7371400	3.0656662438388045
chr10	7370500	7371500	3.208217287991535
chr10	7370600	7371600	3.405543599978228
chr10	7370700	7371700	2.916519407716734
chr10	7370800	7371800	3.055989426648656
chr10	7370900	7371900	2.15573366126558
chr10	7372000	7373000	0.826092492251517
chr10	7372100	7373100	1.176570625899377
chr10	7372200	7373200	0.8730397288946076
chr10	7372300	7373300	1.0207498685801282
chr10	7372400	7373400	1.5717438138393447
chr10	7372500	7373500	1.1505217710560076
chr10	7372600	7373600	1.339468511276594
chr10	7372700	7373700	1.2220479344498327
chr10	7372800	7373800	0.8021071585856159
chr10	7372900	7373900	0.9093709435528904
chr10	7373000	7374000	0.7954856418439951
chr10	7373100	7374100	0.7736062860849621
chr10	7373200	7374200	1.271293315430691
chr10	7373300	7374300	1.4632835258604424
chr10	7373400	7374400	1.854293688095116
chr10	7373500	7374500	2.707493772177472
chr10	7373600	7374600	2.8903374907249333
chr10	7373700	7374700	2.8552739273970733
chr10	7373800	7374800	2.570811061116333
chr10	7373900	7374900	2.5509636697175524
chr10	7374000	7375000	2.3245186541148066
chr10	7374100	7375100	2.017973990128588
chr10	7374200	7375200	1.963792103863373
chr10	7374300	7375300	2.31727119255862
chr10	7374400	7375400	1.4518053364966306
chr10	7374500	7375500	0.9228376075232958
chr10	7374600	7375600	0.9265307996956496
chr10	7374700	7375700	0.7051566464991608
chr10	7374800	7375800	1.3737942599614257
chr10	7374900	7375900	1.071100522569623
chr10	7375000	7376000	0.3660568610417613
chr10	7375100	7376100	0.4617955260021162
chr10	7375200	7376200	0.2705261799810538
chr10	7375300	7376300	-0.25292262036320634
chr10	7375400	7376400	-0.1690700282483727
chr10	7375500	7376500	0.163789635012747
chr10	7375600	7376600	0.005212154218933482
chr10	7378700	7379700	3.5750211032114745
chr10	7378800	7379800	2.9238111807718368
chr10	7378900	7379900	2.4183501498569284
chr10	7379000	7380000	1.6517718418650518
chr10	7379100	7380100	1.6807398712741717
chr10	7379200	7380200	1.5505348511675014
chr10	7379300	7380300	1.5566507568458596
chr10	7379400	7380400	1.4007906474105172
chr10	7379500	7380500	1.7637066870839253
chr10	7379600	7380600	1.7686842256776143
chr10	7379700	7380700	1.846507742253097
chr10	7379800	7380800	2.2116087806424316
chr10	7379900	7380900	1.6175052327153905
chr10	7380000	7381000	2.21868038306022
chr10	7380100	7381100	2.7122921289131514
chr10	7380200	7381200	3.2600870905745225
chr10	7380300	7381300	3.181042985716951
chr10	7380400	7381400	3.0981496058439766
chr10	7380500	7381500	3.03240826293382
chr10	7380600	7381600	3.1946395260866542
chr10	7380700	7381700	3.0375404360359903
chr10	7380800	7381800	3.122201327092301
chr10	7380900	7381900	3.415308692513885
chr10	7381000	7382000	2.8895376653026226
chr10	7381100	7382100	1.5670692055162436
chr10	7381200	7382200	1.1804621508171909
chr10	7381300	7382300	1.4206439182642758
chr10	7381400	7382400	1.840614221138826
chr10	7381500	7382500	1.8789622414001408
chr10	7381600	7382600	1.3985417087965293
chr10	7381700	7382700	0.8419746801432828
chr10	7381800	7382800	0.8090520053763857
chr10	7381900	7382900	1.3253031764826444
chr10	7382000	7383000	1.4772374477077468
chr10	7382100	7383100	1.9366259383625573
chr10	7382200	7383200	1.40854928488348
chr10	7382300	7383300	1.3780358648954252
chr10	7382400	7383400	1.2233902577413045
chr10	7382500	7383500	1.0612683913408536
chr10	7382600	7383600	1.2978685097701044
chr10	7382700	7383700	2.0119728549716887
chr10	7382800	7383800	1.187198901585348
chr10	7382900	7383900	0.9705730470540744
chr10	7383000	7384000	1.1911287022303405
chr10	7383100	7384100	1.5389901107059174
chr10	7383200	7384200	2.2027652945424965
chr10	7384300	7385300	0.5694689825337564
chr10	7384400	7385400	0.4077048198207708
chr10	7384500	7385500	0.20217163302217986
chr10	7384600	7385600	0.5888383216392669
chr10	7384700	7385700	0.6337954654308645
chr10	7384800	7385800	0.6045442500321192
chr10	7384900	7385900	-3.0175008000357164
chr10	7385000	7386000	-3.2446984436980446
chr10	7385100	7386100	-3.8202224517173926
chr10	7385200	7386200	-3.3038811672078685
chr10	7385300	7386300	-3.493441836312832
chr10	7385400	7386400	-3.0046475227661165
chr10	7385500	7386500	-1.86690611335197
chr10	7385600	7386600	-1.3544502084806234
chr10	7385700	7386700	-1.3193175840931513
chr10	7385800	7386800	-0.6776751955507521
chr10	7385900	7386900	1.6712478702348044
chr10	7386000	7387000	1.8186777956050009
chr10	7386100	7387100	2.5314095035815747
chr10	7386200	7387200	2.1775329884789607
chr10	7386300	7387300	2.773894995573045
chr10	7386400	7387400	1.7987892234575455
chr10	7386500	7387500	1.1851422963159346
chr10	7386600	7387600	1.190573359450554
chr10	7386700	7387700	1.3891871204630946
chr10	7386800	7387800	0.9727299516434508
chr10	7386900	7387900	1.1722230507675118
chr10	7388600	7389600	0.27440598539087474
chr10	7388700	7389700	0.824726068848487
chr10	7388800	7389800	0.4719107208973037
chr10	7388900	7389900	0.6477755377434845
chr10	7389000	7390000	1.0469440606642881
chr10	7389100	7390100	1.096859308206788
chr10	7389200	7390200	1.5812753397569477
chr10	7389300	7390300	1.0843112948719489
chr10	7389400	7390400	0.6893278384223162
chr10	7389500	7390500	0.5843355969931147
chr10	7389600	7390600	0.4694979983853268
chr10	7389700	7390700	-0.2709179978446846
chr10	7389800	7390800	0.0379815355268588
chr10	7389900	7390900	-0.07177990504442486
chr10	7390000	7391000	0.33139888227123737
chr10	7390100	7391100	-0.0735327019421125
chr10	7390200	7391200	-0.05861877333688991
chr10	7390300	7391300	0.4635253274447129
chr10	7390400	7391400	0.918781362567372
chr10	7391300	7392300	1.4890810257610247
chr10	7391400	7392400	1.38788651328101
chr10	7391500	7392500	1.301508154837666
chr10	7391600	7392600	2.1362221885760944
chr10	7391700	7392700	1.813745912165974
chr10	7391800	7392800	1.3889475797003046
chr10	7391900	7392900	1.0298109513362388
chr10	7392000	7393000	1.004212372497208
chr10	7394200	7395200	2.6138962344518157
chr10	7394300	7395300	1.9047376503655995
chr10	7394400	7395400	2.0137679772209545
chr10	7394500	7395500	2.168696752899218
chr10	7394600	7395600	2.14972187949767
chr10	7394700	7395700	2.3389646150275043
chr10	7395800	7396800	0.8841791313528512
chr10	7395900	7396900	1.1126448362901005
chr10	7396000	7397000	1.1656133980222032
chr10	7396100	7397100	0.6232989325500267
chr10	7396800	7397800	0.5588266829922718
chr10	7396900	7397900	0.4624778218784731
chr10	7397000	7398000	0.30871987276137364
chr10	7397100	7398100	0.7749740730887439
chr10	7397200	7398200	0.8847839343662401
chr10	7397300	7398300	0.8688246538989631
chr10	7397400	7398400	1.2759061996917949
chr10	7397500	7398500	1.6811935542728655
chr10	7397600	7398600	1.783162343801759
chr10	7397700	7398700	1.3573435754643686
chr10	7397800	7398800	1.0447266573801453
chr10	7397900	7398900	1.0949781215963297
chr10	7398000	7399000	0.9550025312447374
chr10	7398100	7399100	0.7846691353111213
chr10	7398200	7399200	0.5140062776375156
chr10	7398300	7399300	0.6865549290054834
chr10	7398400	7399400	0.12751089378402675
chr10	7398500	7399500	-0.11260377040724145
chr10	7398600	7399600	0.3479325825646131
chr10	7398700	7399700	1.2080434623656668
chr10	7398800	7399800	1.3270736640468814
chr10	7398900	7399900	1.0725430853121074
chr10	7399000	7400000	1.1870799521355235
chr10	7399100	7400100	1.336274921119882
chr10	7399200	7400200	1.3632053798397354
chr10	7399300	7400300	0.8162134044884627
chr10	7399400	7400400	1.2135407499271025
chr10	7399500	7400500	1.413179363942762
chr10	7399600	7400600	0.9711742436716528
chr10	7399700	7400700	0.3783473174910788
chr10	7399800	7400800	0.5178639385221686
chr10	7399900	7400900	0.7198656607549376
chr10	7400000	7401000	0.7983238475250519
chr10	7400100	7401100	1.038954958841442
chr10	7400200	7401200	1.6435745537879722
chr10	7400300	7401300	2.091028727471308
chr10	7400400	7401400	1.7255327410568708
chr10	7400500	7401500	1.7129146484738025
chr10	7400600	7401600	2.009894114094671
chr10	7400700	7401700	1.5410029996878098
chr10	7400800	7401800	1.509106451939444
chr10	7400900	7401900	1.9352509137035732
chr10	7401000	7402000	2.4051869082140986
chr10	7401100	7402100	2.12386854692648
chr10	7401200	7402200	1.5024648967657612
chr10	7401300	7402300	1.6775551205160495
chr10	7401400	7402400	1.6392825872900945
chr10	7401500	7402500	1.9056542270935823
chr10	7401600	7402600	2.176678786986748
chr10	7401700	7402700	2.6091417501942824
chr10	7401800	7402800	2.7491211870306445
chr10	7401900	7402900	2.094844130009479
chr10	7402000	7403000	1.42995232235808
chr10	7402100	7403100	1.1168005962172949
chr10	7402200	7403200	1.4192911417700047
chr10	7402300	7403300	1.1716175607069856
chr10	7402400	7403400	1.6526455800763251
chr10	7402500	7403500	1.83366872778425
chr10	7402600	7403600	1.3870849150587559
chr10	7402700	7403700	1.842905270065552
chr10	7402800	7403800	1.5149806265658323
chr10	7402900	7403900	1.6659318526665463
chr10	7403000	7404000	1.821583481591535
chr10	7403100	7404100	2.2455137225286244
chr10	7403200	7404200	2.3476580589074225
chr10	7403300	7404300	2.1539152916106983
chr10	7403400	7404400	1.551501441680615
chr10	7403500	7404500	0.9504511095445072
chr10	7403600	7404600	1.2058547905056352
chr10	7403700	7404700	0.2924563303664225
chr10	7403800	7404800	0.7364843096713735
chr10	7403900	7404900	1.0619383476780355
chr10	7404000	7405000	0.7583643014925254
chr10	7404100	7405100	0.1734716297478439
chr10	7404200	7405200	0.12154054734717973
chr10	7404300	7405300	0.5377440764715766
chr10	7404400	7405400	0.7813154444698008
chr10	7404500	7405500	1.5995902157762074
chr10	7404600	7405600	1.4200296465375064
chr10	7404700	7405700	2.036885694481457
chr10	7404800	7405800	1.2932532649275883
chr10	7407300	7408300	6.159935579565556
chr10	7407400	7408400	6.767750985834483
chr10	7407500	7408500	6.675043352621491
chr10	7407600	7408600	5.8358664194009675
chr10	7407700	7408700	5.577616238203147
chr10	7407800	7408800	5.795066293291567
chr10	7407900	7408900	5.612682808436471
chr10	7408000	7409000	5.690763806966102
chr10	7408100	7409100	6.215301850119388
chr10	7408200	7409200	6.051657768208524
chr10	7408300	7409300	5.925922872269505
chr10	7408400	7409400	5.8440295968741225
chr10	7408500	7409500	6.17423444942641
chr10	7408600	7409600	6.176192401365013
chr10	7408700	7409700	5.637483689516988
chr10	7408800	7409800	4.1987303996317165
chr10	7409100	7410100	3.317686265213481
chr10	7409200	7410200	3.0872601729473783
chr10	7409300	7410300	3.7597126510112435
chr10	7409400	7410400	4.05622607126998
chr10	7409500	7410500	3.5116013645846182
chr10	7409600	7410600	3.0243684674298787
chr10	7409700	7410700	3.6001827839044984
chr10	7409800	7410800	4.0860332950381455
chr10	7409900	7410900	3.769834760035205
chr10	7410000	7411000	3.778988878072941
chr10	7411600	7412600	7.024566180482088
chr10	7411700	7412700	7.0800136175388655
chr10	7411800	7412800	7.50203598076178
chr10	7411900	7412900	7.528861994754075
chr10	7412000	7413000	7.0749043629331565
chr10	7412100	7413100	7.178331097587135
chr10	7412200	7413200	7.031266038192013
chr10	7412300	7413300	7.006324935981013
chr10	7412400	7413400	6.954791822156153
chr10	7412500	7413500	6.718900162984547
chr10	7412600	7413600	6.240160105736195
chr10	7412700	7413700	5.3434004679351705
chr10	7412800	7413800	4.4733868804184365
chr10	7412900	7413900	4.175020208275589
chr10	7413000	7414000	4.1295161571932875
chr10	7413100	7414100	3.662344286011805
chr10	7413200	7414200	3.1375600488824094
chr10	7413300	7414300	2.2544057045587875
chr10	7413400	7414400	1.6979093640303675
chr10	7413500	7414500	2.157456379927968
chr10	7413600	7414600	1.217635615958778
chr10	7413700	7414700	2.0220305318838143
chr10	7413800	7414800	1.9597894913997669
chr10	7413900	7414900	1.6283998178828054
chr10	7414000	7415000	0.7065850409152672
chr10	7414100	7415100	0.995588853799802
chr10	7414200	7415200	1.2834152091913669
chr10	7414300	7415300	0.7647669646394109
chr10	7414400	7415400	0.6034335285104356
chr10	7414500	7415500	0.21036107159005127
chr10	7414600	7415600	0.8245952750886001
chr10	7414700	7415700	0.3139702793586167
chr10	7414800	7415800	0.5422488948427341
chr10	7415800	7416800	0.7212024815184152
chr10	7415900	7416900	0.6776050841473661
chr10	7416000	7417000	0.23185983742065672
chr10	7416100	7417100	0.15629063251601732
chr10	7416200	7417200	0.6281630268761046
chr10	7416300	7417300	0.8682718094667894
chr10	7416400	7417400	0.5315504896583698
chr10	7416500	7417500	0.3124389758808831
chr10	7416600	7417600	-0.4674541910450209
chr10	7416700	7417700	-0.5481678517660007
chr10	7416800	7417800	-0.80150370966857
chr10	7416900	7417900	-1.2864997901837163
chr10	7417000	7418000	-0.9385500413975546
chr10	7417100	7418100	-0.1267007084779174
chr10	7417200	7418200	-0.5688151660980654
chr10	7417300	7418300	-0.38334516041548106
chr10	7417400	7418400	-0.7814071672769851
chr10	7417500	7418500	-0.10488656570289227
chr10	7417600	7418600	0.3383464973858733
chr10	7417700	7418700	0.7709044471695969
chr10	7417800	7418800	1.0065103827794866
chr10	7417900	7418900	1.148048697408311
chr10	7418000	7419000	1.0640632038312285
chr10	7418100	7419100	0.4074891412089216
chr10	7418200	7419200	0.5772339269556743
chr10	7418300	7419300	-0.20057117322505508
chr10	7418400	7419400	-0.09545031943088364
chr10	7418500	7419500	-0.5388002844712345
chr10	7418600	7419600	-0.2719830866905999
chr10	7418700	7419700	-0.15393097021513352
chr10	7418800	7419800	-0.4076716968583414
chr10	7418900	7419900	-0.13627066469502638
chr10	7419000	7420000	0.026847284680604218
chr10	7419100	7420100	0.3362331768222795
chr10	7419200	7420200	0.11604440300657347
chr10	7419300	7420300	0.14567376762212414
chr10	7419400	7420400	0.2483785180081924
chr10	7419500	7420500	0.7581298992145491
chr10	7419600	7420600	0.8441392248497741
chr10	7419700	7420700	0.015612428250165003
chr10	7419800	7420800	-0.01027437213021919
chr10	7419900	7420900	0.3513457706214476
chr10	7420000	7421000	0.33537869681126964
chr10	7420100	7421100	0.010903240452055162
chr10	7420200	7421200	-1.2372812399300623
chr10	7420300	7421300	-1.0006009419243145
chr10	7420400	7421400	-0.7237648753180543
chr10	7420500	7421500	-1.1019934350868
chr10	7420600	7421600	-1.3469691278528697
chr10	7420700	7421700	-0.5821514435152653
chr10	7420800	7421800	-0.6506833095718412
chr10	7420900	7421900	-1.0580212042217794
chr10	7421000	7422000	-1.0085018411650464
chr10	7421100	7422100	-0.7723889576573545
chr10	7421200	7422200	0.6535676864861816
chr10	7421300	7422300	0.5520676931556308
chr10	7421400	7422400	0.07942596746551324
chr10	7421500	7422500	0.4786939605589101
chr10	7421600	7422600	0.4622939944122461
chr10	7421700	7422700	0.12202160972219935
chr10	7421800	7422800	0.22503828532921788
chr10	7421900	7422900	-0.2006970555267477
chr10	7422000	7423000	-0.21686441639934828
chr10	7422100	7423100	-0.5997821319157242
chr10	7422200	7423200	-0.8735869682093147
chr10	7422300	7423300	-0.942693662942714
chr10	7422400	7423400	-0.623039372037015
chr10	7422500	7423500	-0.5731163718361855
chr10	7422600	7423600	-1.2800621316299936
chr10	7422700	7423700	-1.1485120844160044
chr10	7422800	7423800	-0.6257194082698369
chr10	7422900	7423900	-0.6730588865717315
chr10	7423000	7424000	-0.9547156381047438
chr10	7423100	7424100	-0.9417331882436948
chr10	7423200	7424200	-0.4718648241418574
chr10	7423300	7424300	0.2270937182646214
chr10	7423400	7424400	0.8407972589159016
chr10	7423500	7424500	0.8147012300102091
chr10	7423600	7424600	2.248405069421329
chr10	7423700	7424700	2.3694887986234487
chr10	7423800	7424800	2.488673316013964
chr10	7423900	7424900	2.5338946846464503
chr10	7424000	7425000	2.382820702150354
chr10	7424100	7425100	2.6996199404792987
chr10	7424200	7425200	2.2370772021327405
chr10	7424300	7425300	1.9047570406737269
chr10	7424400	7425400	1.0920635672323118
chr10	7424500	7425500	0.9581383494154576
chr10	7424600	7425600	0.2925288779900085
chr10	7424700	7425700	0.382051658221424
chr10	7424800	7425800	-0.6627578626390017
chr10	7424900	7425900	-0.8970880159208829
chr10	7425000	7426000	-0.8893978370243135
chr10	7425100	7426100	-0.925325433839162
chr10	7425200	7426200	-1.5371212226196789
chr10	7425300	7426300	-1.5489206897399637
chr10	7425400	7426400	-0.9697594305619212
chr10	7425500	7426500	-0.8666309437218491
chr10	7425600	7426600	-1.2419217644531135
chr10	7425700	7426700	-1.4657057538790277
chr10	7425800	7426800	-0.9339428740391827
chr10	7425900	7426900	-0.34541510883593873
chr10	7426000	7427000	-0.4387087201643771
chr10	7426100	7427100	-0.490057960199762
chr10	7426200	7427200	0.3721080661465481
chr10	7426300	7427300	0.35689941541627207
chr10	7426400	7427400	0.01693122514453418
chr10	7426500	7427500	-0.2063287373417704
chr10	7426600	7427600	0.3867795509282577
chr10	7428000	7429000	0.2867605284965608
chr10	7428100	7429100	0.3015882354672271
chr10	7428200	7429200	0.7199166747496104
chr10	7428300	7429300	0.739677945715792
chr10	7428400	7429400	0.5949876788558954
chr10	7428500	7429500	0.8198739596316006
chr10	7428600	7429600	0.9414788577066509
chr10	7429700	7430700	0.02189271272865751
chr10	7429800	7430800	-0.26340640824530065
chr10	7429900	7430900	-0.12808953667622125
chr10	7430000	7431000	-0.7968706705020604
chr10	7430100	7431100	-0.07441874148836608
chr10	7430200	7431200	-1.2716109151264818
chr10	7430300	7431300	-0.5908119427390682
chr10	7430400	7431400	-0.5013319031749811
chr10	7430500	7431500	0.3833732833705365
chr10	7430600	7431600	0.1369962193524051
chr10	7430700	7431700	0.42700860109501465
chr10	7430800	7431800	0.2303703985626621
chr10	7430900	7431900	-0.16194781986596798
chr10	7431000	7432000	0.0601618634630886
chr10	7431100	7432100	-0.01944331902328376
chr10	7431200	7432200	-0.05571612323194757
chr10	7431300	7432300	0.09808648344085263
chr10	7431400	7432400	-0.3669031456641053
chr10	7431500	7432500	-0.8705282723202127
chr10	7431600	7432600	-0.4840781383588589
chr10	7431700	7432700	-0.3968031802420569
chr10	7431800	7432800	-0.30638349897729483
chr10	7431900	7432900	-0.31385627203417915
chr10	7432000	7433000	-0.1985342799662311
chr10	7432100	7433100	0.30932348267420023
chr10	7432200	7433200	1.4855568992448938
chr10	7432300	7433300	1.4299425270516983
chr10	7432400	7433400	2.230229263457166
chr10	7432500	7433500	2.590299354331135
chr10	7432600	7433600	2.9004985418679525
chr10	7432700	7433700	2.73566686334785
chr10	7432800	7433800	2.8726262862065157
chr10	7432900	7433900	2.7200690094754645
chr10	7433000	7434000	2.8533965278854936
chr10	7433100	7434100	2.8283987940448414
chr10	7436000	7437000	0.8955350172576094
chr10	7436100	7437100	0.1973811052974581
chr10	7436200	7437200	0.4656220083298732
chr10	7436300	7437300	0.5096677366291533
chr10	7436400	7437400	0.4607336558286509
chr10	7436500	7437500	0.7476687484580302
chr10	7436600	7437600	0.6032736664519397
chr10	7436700	7437700	0.5180325424120744
chr10	7436800	7437800	0.7472647055095099
chr10	7436900	7437900	0.6959103259003349
chr10	7437000	7438000	0.19038190829965804
chr10	7437100	7438100	0.1761174091499532
chr10	7437200	7438200	-0.13867728822665554
chr10	7437300	7438300	-0.4877608866684717
chr10	7437400	7438400	0.0177142259666012
chr10	7437500	7438500	-0.4927246518823192
chr10	7437600	7438600	-0.5345389536222245
chr10	7437700	7438700	-0.2039265392122538
chr10	7437800	7438800	-0.6140080956590537
chr10	7437900	7438900	-0.28103377007897223
chr10	7438000	7439000	-0.02302470818015044
chr10	7438100	7439100	0.649197218063835
chr10	7438200	7439200	0.504658567420441
chr10	7438300	7439300	0.923287574388893
chr10	7438400	7439400	0.5989284597518378
chr10	7438500	7439500	0.5749513910067645
chr10	7438600	7439600	0.5678433180359674
chr10	7438700	7439700	0.2566319494002803
chr10	7438800	7439800	0.2470281732811384
chr10	7438900	7439900	0.41557361265212095
chr10	7439000	7440000	0.8268313094404881
chr10	7439100	7440100	0.5457540270138372
chr10	7439200	7440200	0.7872910067787808
chr10	7439300	7440300	0.5988179606445838
chr10	7439400	7440400	0.39542660884768943
chr10	7439500	7440500	0.4291741457660244
chr10	7439600	7440600	-0.2407892824419473
chr10	7439700	7440700	-0.2942937529435791
chr10	7439800	7440800	0.11893609286869088
chr10	7439900	7440900	0.14537583190187947
chr10	7440000	7441000	-0.13161802644397116
chr10	7440100	7441100	0.5798312889359316
chr10	7440200	7441200	0.903964184287874
chr10	7440300	7441300	0.8373860765865712
chr10	7440400	7441400	1.095926401580077
chr10	7440500	7441500	1.22890465896945
chr10	7440600	7441600	1.6926197469166775
chr10	7440700	7441700	1.069661832203429
chr10	7440800	7441800	0.9427825908703864
chr10	7440900	7441900	0.910316555092576
chr10	7441000	7442000	0.7795773752491498
chr10	7441100	7442100	0.3290198782942021
chr10	7441200	7442200	0.3045057274254099
chr10	7441300	7442300	0.8640469404537853
chr10	7441400	7442400	0.4976336420758878
chr10	7441500	7442500	0.8819103812123298
chr10	7441600	7442600	1.0298818136498518
chr10	7441700	7442700	1.5949948551409523
chr10	7441800	7442800	1.9944132517842224
chr10	7441900	7442900	2.022898118454912
chr10	7442000	7443000	2.334921764862762
chr10	7442100	7443100	1.795294666337156
chr10	7442200	7443200	1.3935905550439496
chr10	7442300	7443300	0.6648001197160078
chr10	7442400	7443400	0.2910595100567716
chr10	7442500	7443500	-0.13776257068970732
chr10	7442600	7443600	0.1874169158920136
chr10	7442700	7443700	0.3187904742908335
chr10	7442800	7443800	-0.1376942502164735
chr10	7442900	7443900	-0.4823335899500026
chr10	7443000	7444000	-0.6831299350377347
chr10	7443100	7444100	-0.2817130721833954
chr10	7443200	7444200	-0.5700714021932047
chr10	7443300	7444300	-0.6487107287597987
chr10	7443400	7444400	0.2357835199516374
chr10	7443500	7444500	0.29843702725182153
chr10	7443600	7444600	-0.35375410645696714
chr10	7443700	7444700	-0.9492958779299876
chr10	7443800	7444800	-1.0279194859889569
chr10	7443900	7444900	-1.2378377028313243
chr10	7444000	7445000	-1.6819185302917656
chr10	7444100	7445100	-1.1652388160758722
chr10	7444200	7445200	-0.5167327034852838
chr10	7444300	7445300	-0.3721191164748575
chr10	7444400	7445400	-0.7705736367590168
chr10	7444500	7445500	-0.4600947911219944
chr10	7444600	7445600	-0.5736379409567011
chr10	7444700	7445700	0.15309034350199338
chr10	7444800	7445800	0.5910372505523251
chr10	7444900	7445900	0.8044700702880129
chr10	7445000	7446000	1.5462490343233015
chr10	7445100	7446100	1.4620994147514377
chr10	7445200	7446200	1.0737502082695085
chr10	7445300	7446300	0.4586718115453221
chr10	7445400	7446400	0.6635375694135351
chr10	7445500	7446500	-0.3642955286458964
chr10	7445600	7446600	0.20696000119534047
chr10	7445700	7446700	-0.002947751486736827
chr10	7445800	7446800	-0.0014764780639504038
chr10	7445900	7446900	0.18352903716540053
chr10	7446000	7447000	-0.08904620614411896
chr10	7446100	7447100	0.10643926945778873
chr10	7446200	7447200	0.3851095418333128
chr10	7446300	7447300	1.246354475296534
chr10	7446400	7447400	1.4949267741962338
chr10	7446500	7447500	2.236151319414541
chr10	7446600	7447600	2.0055624376933068
chr10	7446700	7447700	2.2384815663629354
chr10	7446800	7447800	1.7921041548089969
chr10	7447900	7448900	1.698948127742082
chr10	7448000	7449000	2.2762847382232327
chr10	7448100	7449100	3.0391248607289585
chr10	7448200	7449200	3.210796033013821
chr10	7448300	7449300	3.5526458653708834
chr10	7448400	7449400	2.5348934935899483
chr10	7448500	7449500	2.481729849653374
chr10	7448600	7449600	1.641326465936667
chr10	7448700	7449700	1.4759029750953654
chr10	7448800	7449800	0.7046756206029771
chr10	7448900	7449900	1.0061573982520609
chr10	7449000	7450000	1.0874159632576692
chr10	7449100	7450100	0.6704038775644321
chr10	7449200	7450200	-0.05421227444276513
chr10	7449300	7450300	-0.02671051441554592
chr10	7449400	7450400	0.968929945398898
chr10	7449500	7450500	1.1995043054794563
chr10	7449600	7450600	1.2880433286830189
chr10	7449700	7450700	1.3603477590248665
chr10	7449800	7450800	1.8361548849171705
chr10	7449900	7450900	1.647730197565529
chr10	7450000	7451000	0.9989490538989863
chr10	7450100	7451100	1.6985419969093891
chr10	7450200	7451200	2.2089027675045507
chr10	7450300	7451300	2.211012017530736
chr10	7450400	7451400	1.7422362133966596
chr10	7450500	7451500	2.0232313529801687
chr10	7450600	7451600	2.1234972297380392
chr10	7450700	7451700	1.6041774675142262
chr10	7450800	7451800	1.172128978837342
chr10	7450900	7451900	1.3574900482625991
chr10	7451000	7452000	1.3170997658494927
chr10	7451100	7452100	0.6347449514377371
chr10	7451200	7452200	0.12760368109652204
chr10	7451300	7452300	-0.2377173037655433
chr10	7451400	7452400	-0.22358198261270126
chr10	7451500	7452500	-0.8647465027035158
chr10	7451600	7452600	-1.2209511498471373
chr10	7451700	7452700	-1.1455204196071798
chr10	7451800	7452800	-0.6716100933321908
chr10	7453300	7454300	0.7283008661291499
chr10	7453400	7454400	0.6582133663067337
chr10	7453500	7454500	1.1837853924164454
chr10	7453600	7454600	1.5906002515568545
chr10	7453700	7454700	0.8895872980562048
chr10	7453800	7454800	1.0294531677076444
chr10	7453900	7454900	1.5434733561318883
chr10	7454000	7455000	0.7625154789156355
chr10	7454100	7455100	0.4961837871619356
chr10	7454200	7455200	0.5253338999532193
chr10	7454300	7455300	1.1525344795236805
chr10	7454400	7455400	1.2607896661157088
chr10	7454500	7455500	1.171616442348586
chr10	7454600	7455600	0.6613015807179261
chr10	7454700	7455700	1.0282129638253488
chr10	7454800	7455800	0.6786298423292165
chr10	7454900	7455900	-0.3537670655952352
chr10	7455000	7456000	0.013829609889679767
chr10	7455100	7456100	0.03796482395884023
chr10	7455200	7456200	0.17725819742676818
chr10	7455300	7456300	-0.5108092636845167
chr10	7455400	7456400	-0.6577065817914151
chr10	7455500	7456500	-0.9410042022499708
chr10	7455600	7456600	-0.9547072891653884
chr10	7455700	7456700	-0.7115237136736253
chr10	7455800	7456800	-1.2431954391414293
chr10	7455900	7456900	-0.7257890546557998
chr10	7456000	7457000	-0.45881090608603153
chr10	7456100	7457100	-0.10092002841142413
chr10	7456200	7457200	-0.1824463754266241
chr10	7457100	7458100	1.1560931309448668
chr10	7457200	7458200	1.1390441324327851
chr10	7457300	7458300	1.1043575635575054
chr10	7457400	7458400	1.2937920326029315
chr10	7457500	7458500	1.0242193749788349
chr10	7457600	7458600	0.581938980552389
chr10	7457700	7458700	0.6226741165700304
chr10	7457800	7458800	0.8846251218043022
chr10	7457900	7458900	0.9561361380669828
chr10	7458000	7459000	0.98326956399453
chr10	7458100	7459100	0.9396611916863444
chr10	7458200	7459200	0.7012051026673025
chr10	7458300	7459300	1.0036194803077183
chr10	7458400	7459400	0.4540478702799675
chr10	7458500	7459500	0.5386984072690338
chr10	7458600	7459600	0.6931812714617094
chr10	7459000	7460000	-0.36231688717689464
chr10	7459100	7460100	0.5602562765028103
chr10	7459200	7460200	0.5155333141241397
chr10	7459300	7460300	0.6384672667033513
chr10	7459400	7460400	0.6955697737425725
chr10	7459500	7460500	0.7739071087674033
chr10	7459600	7460600	0.9424111510634684
chr10	7459700	7460700	0.8493093798992117
chr10	7461600	7462600	1.1605867389218183
chr10	7461700	7462700	1.4814181032877825
chr10	7461800	7462800	1.8877067506766627
chr10	7461900	7462900	1.7164648948234638
chr10	7462000	7463000	1.5534768093732367
chr10	7462100	7463100	0.6768041171396899
chr10	7462200	7463200	0.04905472518764857
chr10	7462300	7463300	0.16320829498804393
chr10	7462400	7463400	0.014718096422596546
chr10	7462500	7463500	0.6095309656320265
chr10	7462600	7463600	1.3905013778702224
chr10	7462700	7463700	1.442569319814271
chr10	7462800	7463800	1.6988317219374751
chr10	7462900	7463900	2.147141794868256
chr10	7463000	7464000	1.6703416904958397
chr10	7463100	7464100	2.3457768077379257
chr10	7463200	7464200	2.745019362936484
chr10	7463300	7464300	2.29085706551334
chr10	7463500	7464500	0.032296560439880856
chr10	7463600	7464600	-0.8867328073304264
chr10	7464700	7465700	0.9622556491499672
chr10	7464800	7465800	0.9252671661586748
chr10	7464900	7465900	0.5407242686101069
chr10	7465000	7466000	0.2606199861154519
chr10	7465100	7466100	0.6413268978851507
chr10	7465200	7466200	0.9664802414603898
chr10	7465300	7466300	0.6478020339746392
chr10	7465400	7466400	0.1596857334416494
chr10	7465500	7466500	-0.19307986297629096
chr10	7465600	7466600	0.10058851446320806
chr10	7465700	7466700	0.59512081133575
chr10	7465800	7466800	1.5022362746150024
chr10	7465900	7466900	1.8192336522089907
chr10	7466900	7467900	1.2333028627464284
chr10	7467000	7468000	1.1377905493870606
chr10	7467100	7468100	0.9956372327065988
chr10	7467200	7468200	0.6441373149858369
chr10	7467300	7468300	0.7996819138635336
chr10	7467400	7468400	0.11791304268934193
chr10	7467500	7468500	0.06415962492779484
chr10	7467900	7468900	-1.683776581112037
chr10	7468000	7469000	-2.755281491509475
chr10	7468100	7469100	-3.009254270954265
chr10	7468200	7469200	-2.44243667428017
chr10	7468300	7469300	-1.9285195865704825
chr10	7468400	7469400	-1.182023488182266
chr10	7468500	7469500	-0.5987354955722711
chr10	7468600	7469600	-0.38235105950136666
chr10	7468700	7469700	-0.06933571232754414
chr10	7468800	7469800	0.19034022727137412
chr10	7468900	7469900	0.4622340760407838
chr10	7469000	7470000	1.5519258218177512
chr10	7469100	7470100	1.9514595310152885
chr10	7469200	7470200	2.2821835172087988
chr10	7469300	7470300	2.0849206983120205
chr10	7469400	7470400	1.723536788266567
chr10	7469500	7470500	1.2329394126191078
chr10	7469600	7470600	1.0177525045811755
chr10	7469700	7470700	1.1038930670393563
chr10	7469800	7470800	1.3204344279817644
chr10	7470900	7471900	1.2116696353583545
chr10	7471400	7472400	0.08029462327860289
chr10	7471500	7472500	0.3273936359149901
chr10	7471600	7472600	0.01728623309223169
chr10	7471700	7472700	-0.018516369169433996
chr10	7471800	7472800	-0.0264111341693448
chr10	7471900	7472900	0.07820386461604395
chr10	7472000	7473000	0.0956536884694481
chr10	7472100	7473100	-0.30402892987624697
chr10	7473100	7474100	1.1165674618349002
chr10	7473200	7474200	0.8197937180774538
chr10	7473300	7474300	1.1859126307429888
chr10	7473400	7474400	0.7911091137477825
chr10	7474400	7475400	0.8341075649679451
chr10	7474500	7475500	0.7528797073630351
chr10	7474600	7475600	0.8410947927968389
chr10	7474700	7475700	1.0339099244973111
chr10	7474800	7475800	1.6800643286490178
chr10	7474900	7475900	1.7675019522116162
chr10	7475000	7476000	1.1877432138990427
chr10	7475100	7476100	0.9752192851968028
chr10	7475200	7476200	0.5005557634173475
chr10	7475300	7476300	0.4691568302563132
chr10	7475400	7476400	0.34724569871713457
chr10	7475500	7476500	0.8206447541516999
chr10	7475600	7476600	1.199235120575629
chr10	7475700	7476700	1.5624755902677725
chr10	7475800	7476800	1.1067967514396426
chr10	7475900	7476900	0.9973031156235572
chr10	7476000	7477000	1.476911184427778
chr10	7476100	7477100	1.6515393483271876
chr10	7476200	7477200	2.444286404938285
chr10	7476300	7477300	1.9587473124154693
chr10	7476400	7477400	2.0723780883037946
chr10	7476500	7477500	1.5230405469614028
chr10	7476600	7477600	1.4135106114845408
chr10	7476700	7477700	1.3588347404111158
chr10	7476800	7477800	1.5402881714161432
chr10	7476900	7477900	1.6454608629989442
chr10	7477000	7478000	1.776442259749505
chr10	7477100	7478100	1.5351098723089271
chr10	7477200	7478200	1.34159369257817
chr10	7477300	7478300	1.924354193266924
chr10	7477400	7478400	1.8084758768206441
chr10	7477500	7478500	1.894002962275133
chr10	7477600	7478600	1.3632962021761952
chr10	7477700	7478700	1.3236587366359065
chr10	7478200	7479200	0.5741829391319485
chr10	7478300	7479300	1.1645696899039122
chr10	7478400	7479400	1.7661765838909256
chr10	7478500	7479500	2.2502680247906355
chr10	7478600	7479600	1.9428663226881924
chr10	7478700	7479700	2.1221419506656694
chr10	7478800	7479800	1.87968630625909
chr10	7478900	7479900	2.7531923222455585
chr10	7479000	7480000	2.704840512114235
chr10	7479100	7480100	2.61661488551678
chr10	7479200	7480200	2.8474943547338363
chr10	7479300	7480300	2.6066995399616406
chr10	7479400	7480400	2.462225894416934
chr10	7479500	7480500	2.0447929956165503
chr10	7479600	7480600	1.9704739276682337
chr10	7479700	7480700	1.4322735181264652
chr10	7479800	7480800	1.7509115327178617
chr10	7479900	7480900	0.3764953889030153
chr10	7480000	7481000	0.6779984791711154
chr10	7480100	7481100	0.4300835169508036
chr10	7480200	7481200	-0.29175565831179306
chr10	7480300	7481300	-0.4757584835276671
chr10	7480400	7481400	-0.9132268920598928
chr10	7480500	7481500	-0.9932639491601262
chr10	7481300	7482300	-0.32347582137051034
chr10	7482300	7483300	2.136717595480926
chr10	7482400	7483400	1.6191861857445091
chr10	7482500	7483500	1.2956200220865737
chr10	7482600	7483600	0.9960583693787934
chr10	7482700	7483700	0.8565459944833069
chr10	7482800	7483800	1.081089916459638
chr10	7482900	7483900	0.9435637844188022
chr10	7483000	7484000	1.1274678234410265
chr10	7483100	7484100	0.6015577007864419
chr10	7483200	7484200	0.2392433708456496
chr10	7483300	7484300	0.5069262034895549
chr10	7483400	7484400	0.4556098882491789
chr10	7483500	7484500	0.8414500804247321
chr10	7483600	7484600	0.061444769275718576
chr10	7483700	7484700	0.4951690639237398
chr10	7483800	7484800	0.4690001405376217
chr10	7483900	7484900	0.3429466629311745
chr10	7484000	7485000	0.4333542877383869
chr10	7484100	7485100	1.195115071786529
chr10	7484200	7485200	1.5981087678183152
chr10	7484300	7485300	1.697303151427208
chr10	7484400	7485400	2.0307849054460134
chr10	7484500	7485500	1.6679913079101791
chr10	7484600	7485600	2.565596701236184
chr10	7484700	7485700	2.303678102894688
chr10	7484800	7485800	2.4185258954785667
chr10	7484900	7485900	2.707472713596452
chr10	7485000	7486000	2.000924894663282
chr10	7486100	7487100	-1.1733738781792111
chr10	7486200	7487200	-0.4833957455429039
chr10	7486300	7487300	-0.9234376676847342
chr10	7486400	7487400	-1.0484821258712371
chr10	7486500	7487500	-0.8531060518226706
chr10	7486600	7487600	-0.3874530749188201
chr10	7486700	7487700	-0.14489640126042905
chr10	7486800	7487800	-0.647508629377193
chr10	7486900	7487900	-0.17972494033235376
chr10	7487000	7488000	-1.0264336565390983
chr10	7487100	7488100	-0.7583400235569245
chr10	7487200	7488200	-1.1166666079775802
chr10	7487300	7488300	-0.5749679762317071
chr10	7487400	7488400	-0.6173988521841179
chr10	7487500	7488500	-0.9652987726118216
chr10	7487600	7488600	-1.58105215191654
chr10	7487700	7488700	-2.0691141066686742
chr10	7487800	7488800	-0.2153215006611761
chr10	7487900	7488900	-0.5941391249091406
chr10	7488000	7489000	-0.06526992144310635
chr10	7489000	7490000	0.19431728594381265
chr10	7489100	7490100	0.4809839768146734
chr10	7490200	7491200	1.8749132509565865
chr10	7490300	7491300	2.2403187937043487
chr10	7490400	7491400	2.2345016722949387
chr10	7490500	7491500	1.9380772491632905
chr10	7490600	7491600	1.2283986285619952
chr10	7490700	7491700	0.7220359325390915
chr10	7490800	7491800	0.4396882763781076
chr10	7490900	7491900	0.8398572542283497
chr10	7491000	7492000	0.5252826383603494
chr10	7491100	7492100	0.93989946914851
chr10	7491200	7492200	0.4930155903280162
chr10	7491300	7492300	-0.02805584370695019
chr10	7491400	7492400	-0.30366607458746075
chr10	7491500	7492500	-0.5079818013582978
chr10	7491600	7492600	-0.035494084933786925
chr10	7491700	7492700	0.12728390496277284
chr10	7491800	7492800	0.2323999396590836
chr10	7491900	7492900	-0.1893649885535224
chr10	7492000	7493000	0.4508657981424643
chr10	7492100	7493100	0.8804218992146786
chr10	7492200	7493200	1.947685066598912
chr10	7492300	7493300	2.0467020044926785
chr10	7492400	7493400	2.1077591146228087
chr10	7492500	7493500	2.1399792682418872
chr10	7492600	7493600	1.1389893118285543
chr10	7492700	7493700	0.6520431036311121
chr10	7492800	7493800	0.4057768035839135
chr10	7492900	7493900	-0.22786743766068066
chr10	7493000	7494000	-0.7595867883297015
chr10	7493100	7494100	-1.4544068478980603
chr10	7493200	7494200	-1.2345591334575936
chr10	7493300	7494300	-0.987551410746526
chr10	7493400	7494400	-1.056223727278325
chr10	7493500	7494500	-1.27305887786107
chr10	7493600	7494600	-0.7693978873386533
chr10	7493700	7494700	-0.466103081539163
chr10	7493800	7494800	-0.3314278718202129
chr10	7493900	7494900	-0.04440516075693661
chr10	7494000	7495000	0.17487585527971808
chr10	7494100	7495100	-0.5155364846100761
chr10	7494200	7495200	-0.3791417421294218
chr10	7494300	7495300	-0.4672091365148557
chr10	7494400	7495400	-0.4637924186098909
chr10	7494500	7495500	-0.4664055110154966
chr10	7494600	7495600	0.03654604736984977
chr10	7494700	7495700	0.2668100378683974
chr10	7494800	7495800	0.05374024086760708
chr10	7494900	7495900	0.216967788415548
chr10	7495000	7496000	0.7760709259121896
chr10	7495100	7496100	1.5831879728412286
chr10	7496200	7497200	0.8541755145514971
chr10	7496300	7497300	0.4567684350654453
chr10	7496400	7497400	0.7303316317964584
chr10	7496500	7497500	1.0147823437789123
chr10	7496600	7497600	0.9732993740780442
chr10	7496700	7497700	1.492978957158492
chr10	7496800	7497800	0.7467381777009563
chr10	7496900	7497900	0.06383316048218342
chr10	7497000	7498000	-0.1313929210209387
chr10	7497100	7498100	0.923112520228289
chr10	7497200	7498200	0.950711982522622
chr10	7497300	7498300	1.4781716647335716
chr10	7497400	7498400	1.644382869243694
chr10	7497500	7498500	1.6068047854058254
chr10	7497600	7498600	1.8861358680232456
chr10	7497700	7498700	1.7610117004510697
chr10	7497800	7498800	2.279364611539725
chr10	7497900	7498900	2.6302394704736165
chr10	7498000	7499000	2.211857309323178
chr10	7498100	7499100	1.6939783597392968
chr10	7498200	7499200	1.5360724179197558
chr10	7498300	7499300	0.7225925112454952
chr10	7498400	7499400	0.22596187367663345
chr10	7498500	7499500	0.2848887395088676
chr10	7498600	7499600	0.4602245264913165
chr10	7498700	7499700	0.4215670301842677
chr10	7498800	7499800	0.15744210524483426
chr10	7498900	7499900	0.452521838880257
chr10	7501100	7502100	2.8480519692931656
chr10	7501200	7502200	2.445491229255817
chr10	7501300	7502300	2.0237648158736365
chr10	7501400	7502400	1.8485280488071725
chr10	7501500	7502500	1.5515268254898518
chr10	7501600	7502600	1.5760543384500938
chr10	7501700	7502700	1.381203722566762
chr10	7501800	7502800	1.4113714805022268
chr10	7501900	7502900	0.860848722522463
chr10	7502000	7503000	1.0880808409241989
chr10	7502100	7503100	0.4102103811387156
chr10	7502200	7503200	0.7369722138349217
chr10	7502300	7503300	0.8071980190426046
chr10	7502400	7503400	0.42034654311319203
chr10	7502500	7503500	0.7410552067580187
chr10	7502600	7503600	0.3283662286296876
chr10	7502700	7503700	-0.1484420363317394
chr10	7502800	7503800	0.2955064854759971
chr10	7502900	7503900	1.1895482864643507
chr10	7503000	7504000	0.7749658943524727
chr10	7503100	7504100	0.8338863805127468
chr10	7503200	7504200	0.6007534306534884
chr10	7503300	7504300	0.6931026047464798
chr10	7503400	7504400	0.6996463475068588
chr10	7503500	7504500	0.2602631866926591
chr10	7503600	7504600	-0.07456083446939714
chr10	7503700	7504700	0.5569673211778409
chr10	7503800	7504800	-0.7481815851513112
chr10	7503900	7504900	-1.0940566591438992
chr10	7504000	7505000	-1.0297515195097384
chr10	7504100	7505100	-0.6898480013441376
chr10	7504200	7505200	-0.6640377142762544
chr10	7504300	7505300	-0.0988014477164438
chr10	7504400	7505400	0.8000082276973084
chr10	7504500	7505500	1.819131210662458
chr10	7504600	7505600	2.5162835914640413
chr10	7504700	7505700	2.277013678135289
chr10	7504800	7505800	2.729462289649049
chr10	7504900	7505900	2.0423398256303726
chr10	7505000	7506000	2.3876538013238195
chr10	7505100	7506100	2.4606409075353395
chr10	7505200	7506200	2.7683192215015686
chr10	7505300	7506300	2.535531604078783
chr10	7505400	7506400	1.1383018522160098
chr10	7505500	7506500	0.5467504608612557
chr10	7505600	7506600	-0.02379846813901165
chr10	7505700	7506700	0.3722770285271241
chr10	7505800	7506800	0.3740698780439554
chr10	7505900	7506900	0.14285735238221667
chr10	7506000	7507000	-0.20330660010796558
chr10	7506100	7507100	-0.30365467325400924
chr10	7506200	7507200	-0.9407861971948106
chr10	7506300	7507300	-0.7220995409763583
chr10	7506400	7507400	-0.1634133272247184
chr10	7506500	7507500	-0.16937068368574346
chr10	7506600	7507600	0.21685269866803425
chr10	7508200	7509200	1.8326142813703272
chr10	7508300	7509300	1.5352231207971605
chr10	7508400	7509400	1.9934752583096405
chr10	7508500	7509500	2.315562800791432
chr10	7508600	7509600	2.3157294232739063
chr10	7508700	7509700	2.6596250399815937
chr10	7508800	7509800	3.057547980860305
chr10	7508900	7509900	2.5385044107834887
chr10	7509000	7510000	2.601219289024676
chr10	7509100	7510100	1.992180344446542
chr10	7509200	7510200	1.461288506588097
chr10	7509300	7510300	1.0948596648460436
chr10	7509400	7510400	0.7443064138277209
chr10	7509500	7510500	-0.016270082781368402
chr10	7509600	7510600	-0.06412978559478688
chr10	7509700	7510700	-0.3037306614539513
chr10	7509800	7510800	-1.1488865534716899
chr10	7509900	7510900	-1.674950602568842
chr10	7510000	7511000	-2.039546458488544
chr10	7510100	7511100	-1.8130335348487616
chr10	7510200	7511200	-1.1035866897049362
chr10	7510300	7511300	-1.296482704670593
chr10	7510400	7511400	-0.8927014972385083
chr10	7510500	7511500	-0.6510768402615954
chr10	7510600	7511600	-0.6162184802000812
chr10	7510700	7511700	-0.2779888135712981
chr10	7510800	7511800	0.4059790102331979
chr10	7510900	7511900	0.7866421885488925
chr10	7511000	7512000	1.4828934058843273
chr10	7511100	7512100	1.0294986335469272
chr10	7511200	7512200	0.997528625635458
chr10	7511300	7512300	1.2412276609168769
chr10	7511400	7512400	1.265363650712293
chr10	7511500	7512500	0.8716356128540426
chr10	7511600	7512600	0.3880202182232688
chr10	7511700	7512700	0.5900012349115732
chr10	7511800	7512800	0.11376176776373087
chr10	7511900	7512900	0.5239940738971594
chr10	7512000	7513000	0.19372238520266744
chr10	7512100	7513100	0.7957877891669107
chr10	7512200	7513200	1.0056114114238934
chr10	7512300	7513300	1.6718405693218923
chr10	7512400	7513400	1.4699622173180809
chr10	7512500	7513500	1.8628328200560225
chr10	7512600	7513600	1.7006746129498904
chr10	7512700	7513700	1.4417130023718632
chr10	7512800	7513800	1.5563969226680254
chr10	7512900	7513900	1.3889088028947212
chr10	7513000	7514000	1.2286596600790092
chr10	7513100	7514100	0.5526433192835194
chr10	7513200	7514200	0.4371230670861863
chr10	7513300	7514300	-0.36212951405988936
chr10	7513400	7514400	-0.1281942959148925
chr10	7513500	7514500	0.08079719785994842
chr10	7513600	7514600	0.3699955400062467
chr10	7513700	7514700	0.37831530016590026
chr10	7513800	7514800	0.7758392287635127
chr10	7513900	7514900	0.9172785817636742
chr10	7514000	7515000	0.9582493475087309
chr10	7514100	7515100	1.9366282695546164
chr10	7514200	7515200	1.7304944189480032
chr10	7514300	7515300	1.968947151141282
chr10	7514400	7515400	1.3788554215661335
chr10	7514500	7515500	1.0708889819802847
chr10	7514600	7515600	0.9141757490854956
chr10	7514700	7515700	0.5204994446789696
chr10	7514800	7515800	0.0679239555238627
chr10	7514900	7515900	0.4192012503669578
chr10	7515000	7516000	0.4740482100127421
chr10	7516400	7517400	-0.9656009707673192
chr10	7516500	7517500	-0.5454859847220829
chr10	7516600	7517600	-1.0862373790857751
chr10	7516700	7517700	-1.1754282928447053
chr10	7516800	7517800	-0.4537355882520823
chr10	7516900	7517900	0.2647328180129116
chr10	7517000	7518000	0.8102985259821227
chr10	7517100	7518100	0.562394203648922
chr10	7517200	7518200	1.144682679743528
chr10	7517300	7518300	0.9178804040162098
chr10	7517400	7518400	0.4633504901376736
chr10	7517500	7518500	0.10929850779097684
chr10	7517600	7518600	0.5552388786100931
chr10	7517700	7518700	0.8220858527063073
chr10	7517800	7518800	0.7478952798255768
chr10	7517900	7518900	0.07229868046985836
chr10	7518000	7519000	-0.6358312919602779
chr10	7518100	7519100	-0.27013801221933426
chr10	7519200	7520200	-2.628118635167894
chr10	7519300	7520300	-2.3901543536761074
chr10	7521600	7522600	1.6695682903559526
chr10	7521700	7522700	1.5803041582904285
chr10	7521800	7522800	1.0384300017918549
chr10	7521900	7522900	1.2707229445549213
chr10	7522000	7523000	1.0268323934765078
chr10	7522100	7523100	1.0401479789862775
chr10	7522200	7523200	1.4930684887253551
chr10	7522300	7523300	1.3962503245718672
chr10	7522400	7523400	0.9268422061248274
chr10	7522500	7523500	0.9824233716217332
chr10	7522600	7523600	0.1113087709007076
chr10	7522700	7523700	0.12045594727911173
chr10	7522800	7523800	1.2588200536710448
chr10	7522900	7523900	1.6233079977211489
chr10	7523000	7524000	1.4787477888267337
chr10	7523100	7524100	1.93031594941396
chr10	7523200	7524200	2.253394562232
chr10	7523300	7524300	2.5502081222515547
chr10	7523400	7524400	2.57729775894367
chr10	7523500	7524500	2.697452199205963
chr10	7523600	7524600	3.1132637873017512
chr10	7523700	7524700	3.6636057117089305
chr10	7523800	7524800	3.364475203537552
chr10	7523900	7524900	3.0742311328792886
chr10	7524000	7525000	3.0637250085272347
chr10	7524100	7525100	2.1299150116765517
chr10	7524200	7525200	2.0853533524877066
chr10	7524300	7525300	1.9299231566458024
chr10	7524400	7525400	1.8455031074348125
chr10	7524500	7525500	1.9836262440321168
chr10	7524600	7525600	1.9716658190446603
chr10	7524700	7525700	1.705801804776449
chr10	7524800	7525800	1.2283938633630749
chr10	7524900	7525900	1.2234627510433522
chr10	7525000	7526000	1.3217865838401435
chr10	7525100	7526100	1.712113392492646
chr10	7525200	7526200	1.4065042236742118
chr10	7525300	7526300	1.4219252006243035
chr10	7525400	7526400	1.3238141687496774
chr10	7525500	7526500	1.0059033118898717
chr10	7527000	7528000	0.05539539748088398
chr10	7527100	7528100	-0.25559470329784995
chr10	7527200	7528200	-0.059207712094600726
chr10	7527300	7528300	0.4157909623201594
chr10	7527400	7528400	0.8088554611129062
chr10	7527500	7528500	0.5148469084164552
chr10	7527600	7528600	0.8051420753932124
chr10	7527700	7528700	0.8927508894479125
chr10	7527800	7528800	0.7474210859047173
chr10	7527900	7528900	1.3382803755751642
chr10	7528000	7529000	1.3133104105304556
chr10	7528100	7529100	2.0702114198656347
chr10	7528200	7529200	1.8213512705905728
chr10	7528300	7529300	1.4163248378729425
chr10	7528400	7529400	1.0064510250782628
chr10	7528500	7529500	0.971149248908638
chr10	7528600	7529600	0.5278335032994133
chr10	7528700	7529700	0.8426045617597321
chr10	7528800	7529800	1.229366217647694
chr10	7528900	7529900	0.8919714592168171
chr10	7529000	7530000	0.7314710119305743
chr10	7529100	7530100	0.13807128854986006
chr10	7529200	7530200	0.6325915476366181
chr10	7529300	7530300	0.6745081703892748
chr10	7529400	7530400	0.4936713056178631
chr10	7529500	7530500	1.0584778519848328
chr10	7529600	7530600	1.4680554299831114
chr10	7529700	7530700	1.0109883141476943
chr10	7529800	7530800	1.3511715476805388
chr10	7529900	7530900	2.0053106793160658
chr10	7530000	7531000	2.79746467148494
chr10	7530100	7531100	3.0711395784369397
chr10	7530200	7531200	3.1931776020645724
chr10	7530300	7531300	3.5318229344646115
chr10	7530400	7531400	3.3703469130890094
chr10	7530500	7531500	2.918191084586357
chr10	7530600	7531600	2.4364217796476115
chr10	7530700	7531700	2.0113704799530945
chr10	7530800	7531800	1.6459667133334224
chr10	7530900	7531900	1.1137294114787386
chr10	7531000	7532000	0.4299146960358338
chr10	7531100	7532100	0.9152025893978148
chr10	7531200	7532200	0.9189508347897636
chr10	7531300	7532300	0.5079119993774065
chr10	7531400	7532400	0.17826773722847758
chr10	7531500	7532500	0.07670737314710929
chr10	7531600	7532600	0.9306442519006304
chr10	7531700	7532700	1.6293930210637602
chr10	7531900	7532900	1.7917028157724584
chr10	7532000	7533000	1.954716027637775
chr10	7532100	7533100	1.006489091557333
chr10	7532200	7533200	0.7114137486399877
chr10	7532300	7533300	1.0268115743707378
chr10	7532400	7533400	1.1969936462430255
chr10	7532500	7533500	1.762118399759146
chr10	7532600	7533600	2.3262816951256027
chr10	7532700	7533700	2.5941780553293006
chr10	7532800	7533800	2.8617128590815386
chr10	7532900	7533900	2.5270578068128566
chr10	7533000	7534000	2.472686245779667
chr10	7533100	7534100	2.8855596950711297
chr10	7533200	7534200	2.6962102082253043
chr10	7533300	7534300	2.9876467421227835
chr10	7533400	7534400	3.2306781607884734
chr10	7533500	7534500	2.8955273505566987
chr10	7533600	7534600	2.5834804214216875
chr10	7533700	7534700	2.6925545578356544
chr10	7533800	7534800	2.5357813081231613
chr10	7533900	7534900	2.9025670953999048
chr10	7534000	7535000	2.448389623209643
chr10	7534100	7535100	2.4805650514490685
chr10	7534200	7535200	2.7668854895368207
chr10	7534300	7535300	2.302918683222136
chr10	7534400	7535400	2.239745025435612
chr10	7534500	7535500	2.076718889121272
chr10	7534600	7535600	1.8498066036276395
chr10	7534700	7535700	1.6907414028180985
chr10	7534800	7535800	1.4782283833386671
chr10	7534900	7535900	1.2419533059737002
chr10	7535000	7536000	1.5824435408953852
chr10	7535100	7536100	1.298273703792213
chr10	7535200	7536200	1.1256687497564462
chr10	7535300	7536300	1.2143110768868957
chr10	7535400	7536400	1.812699405132208
chr10	7535500	7536500	2.125662214874234
chr10	7535600	7536600	2.2448933160078224
chr10	7535700	7536700	2.441634959981899
chr10	7535800	7536800	2.2711416920684586
chr10	7535900	7536900	2.561264740268021
chr10	7536000	7537000	2.692303119673595
chr10	7536100	7537100	2.7185821685938065
chr10	7536200	7537200	2.887992270719708
chr10	7536300	7537300	3.166322903659832
chr10	7536400	7537400	2.314538232123681
chr10	7536500	7537500	1.998238893897412
chr10	7536600	7537600	1.699371554622792
chr10	7536700	7537700	1.4070578482855058
chr10	7536800	7537800	1.7523491792741441
chr10	7536900	7537900	1.1479685504720407
chr10	7537000	7538000	1.1607221531499547
chr10	7537100	7538100	1.0141766229456897
chr10	7537200	7538200	0.564084722182857
chr10	7537300	7538300	0.4261329624425256
chr10	7537400	7538400	0.8126285618190929
chr10	7537500	7538500	1.02398435600805
chr10	7537600	7538600	1.5430865658320168
chr10	7537700	7538700	1.5217628420599845
chr10	7537800	7538800	1.1770088280710589
chr10	7537900	7538900	1.4373782922919358
chr10	7539000	7540000	1.4440450955604582
chr10	7539100	7540100	0.5099164124631478
chr10	7539200	7540200	0.7483207891765088
chr10	7539300	7540300	0.7826231369771375
chr10	7539400	7540400	0.8000468411344547
chr10	7540500	7541500	3.2866744410823303
chr10	7540600	7541600	3.814234888888688
chr10	7540700	7541700	3.0564611500907217
chr10	7540800	7541800	2.8421082696523023
chr10	7540900	7541900	3.293698110523438
chr10	7541000	7542000	3.5736892546249064
chr10	7541100	7542100	3.3671540075565805
chr10	7541200	7542200	3.4508028972617835
chr10	7541300	7542300	3.155255566989614
chr10	7541400	7542400	2.4972346011061934
chr10	7541500	7542500	2.6132297559795763
chr10	7541600	7542600	2.549918614861792
chr10	7541700	7542700	2.9351698625375082
chr10	7541800	7542800	3.1189293134978997
chr10	7541900	7542900	2.4281245383151595
chr10	7542000	7543000	2.202593578094736
chr10	7542100	7543100	2.256385529312415
chr10	7542200	7543200	2.006814751850289
chr10	7542300	7543300	1.831591352686918
chr10	7542400	7543400	1.8723121550833488
chr10	7542500	7543500	1.5923663049943408
chr10	7542600	7543600	1.8278047738607333
chr10	7542700	7543700	1.633763372703949
chr10	7542800	7543800	1.6610967493157145
chr10	7542900	7543900	2.1466537589339367
chr10	7543000	7544000	2.5593970146997704
chr10	7543100	7544100	2.2106375603794266
chr10	7543200	7544200	2.846169879912559
chr10	7543300	7544300	2.940333524966324
chr10	7543400	7544400	2.852355340785097
chr10	7543500	7544500	2.399672518776071
chr10	7543600	7544600	1.835238728545799
chr10	7543700	7544700	2.3807120014586287
chr10	7543800	7544800	1.8196043165397369
chr10	7543900	7544900	2.0015300436977403
chr10	7544000	7545000	1.836654535982312
chr10	7544100	7545100	2.3746012343280998
chr10	7544200	7545200	1.8171973991794548
chr10	7544300	7545300	1.5320246977908818
chr10	7544400	7545400	1.3630836983779044
chr10	7545300	7546300	1.8352255780380835
chr10	7545400	7546400	2.267270115193561
chr10	7545500	7546500	1.8052686784311518
chr10	7545600	7546600	1.7243941141513408
chr10	7545700	7546700	2.5266956058095773
chr10	7545800	7546800	2.891055173579482
chr10	7545900	7546900	2.5206733843982616
chr10	7546000	7547000	2.9820850981467246
chr10	7546100	7547100	3.6462802747574963
chr10	7546200	7547200	3.4999259602715527
chr10	7546300	7547300	4.118550809950233
chr10	7546400	7547400	3.7832948693735537
chr10	7546500	7547500	4.6019927147261415
chr10	7546600	7547600	4.0355338906099165
chr10	7546700	7547700	3.245184307149588
chr10	7546800	7547800	2.9482810141583142
chr10	7546900	7547900	3.0524048266415003
chr10	7547000	7548000	2.287971074918751
chr10	7547100	7548100	1.5484604394735106
chr10	7547200	7548200	1.5577323039367397
chr10	7547300	7548300	1.647515596433559
chr10	7547400	7548400	1.4702227218263328
chr10	7547500	7548500	0.6047521323619871
chr10	7547600	7548600	0.6908109098908863
chr10	7547700	7548700	0.25835410516330937
chr10	7547800	7548800	0.5249108819719246
chr10	7547900	7548900	0.5954816543013323
chr10	7548000	7549000	1.1477311217165898
chr10	7548100	7549100	1.1117770216124698
chr10	7548200	7549200	1.0928783401007345
chr10	7548300	7549300	1.0995902780946325
chr10	7548400	7549400	1.6635707769867707
chr10	7548500	7549500	2.019691940548593
chr10	7548600	7549600	2.113300773278902
chr10	7548700	7549700	2.237512010410826
chr10	7548800	7549800	1.84149931436145
chr10	7548900	7549900	1.6990989697504244
chr10	7549000	7550000	1.2651556965391222
chr10	7549100	7550100	1.1453799646960623
chr10	7549200	7550200	0.8529895507343247
chr10	7549300	7550300	1.9089458717378471
chr10	7549400	7550400	1.0101694381619837
chr10	7549500	7550500	1.17484520376236
chr10	7550600	7551600	3.5298795061587964
chr10	7550700	7551700	3.8513986731537497
chr10	7550800	7551800	4.375804099884411
chr10	7550900	7551900	5.086272849542591
chr10	7551000	7552000	5.484463506922342
chr10	7551100	7552100	5.3832554307818254
chr10	7551200	7552200	6.199402931000835
chr10	7551300	7552300	6.932222563271581
chr10	7551400	7552400	6.6529247986147775
chr10	7551500	7552500	6.15923760942857
chr10	7551600	7552600	6.145455291843567
chr10	7551700	7552700	6.12426299396516
chr10	7551800	7552800	5.748571643005652
chr10	7551900	7552900	4.984330933296959
chr10	7552000	7553000	4.480988938708519
chr10	7552100	7553100	4.7093130591
chr10	7552200	7553200	4.109729397416206
chr10	7552300	7553300	3.856303935665978
chr10	7552400	7553400	4.212030197801516
chr10	7552500	7553500	4.824752239916591
chr10	7552600	7553600	4.438292499165152
chr10	7552700	7553700	4.390040139499485
chr10	7552800	7553800	4.351832289469519
chr10	7552900	7553900	4.2614250653594885
chr10	7553000	7554000	3.8636752537245043
chr10	7553100	7554100	3.789887737304965
chr10	7553200	7554200	3.8718738399880053
chr10	7553300	7554300	3.14654942852358
chr10	7553400	7554400	2.9511949695260085
chr10	7553500	7554500	2.381039062238668
chr10	7553600	7554600	1.8377610925191967
chr10	7553700	7554700	1.0069176830153834
chr10	7553800	7554800	0.7465937206928256
chr10	7554300	7555300	2.4921773456641523
chr10	7554400	7555400	3.0665355390963867
chr10	7554500	7555500	3.430140373510062
chr10	7554600	7555600	3.3568684346747117
chr10	7554700	7555700	3.292668524760201
chr10	7554800	7555800	3.2035839040514498
chr10	7554900	7555900	2.993660041416668
chr10	7555000	7556000	3.019382302367221
chr10	7555100	7556100	2.890775120776432
chr10	7556800	7557800	1.5412195991040367
chr10	7556900	7557900	1.5203582664557864
chr10	7557000	7558000	1.3298803031698174
chr10	7557100	7558100	1.2518951646746848
chr10	7557200	7558200	1.2516538977548255
chr10	7557300	7558300	1.2633068355364092
chr10	7557400	7558400	1.118591263986621
chr10	7557500	7558500	1.191226560731646
chr10	7557600	7558600	1.2996769863061215
chr10	7557700	7558700	0.97970850817076
chr10	7557800	7558800	0.9298015012656244
chr10	7557900	7558900	1.3008773446570048
chr10	7558000	7559000	1.3702264787638623
chr10	7558100	7559100	1.2715142488146334
chr10	7558200	7559200	1.2607814364869383
chr10	7558300	7559300	1.3826946005889664
chr10	7558400	7559400	1.2766132868752744
chr10	7558500	7559500	1.396521758261885
chr10	7558600	7559600	1.6519906934406483
chr10	7558700	7559700	1.8882582712586984
chr10	7558800	7559800	1.8088787454522401
chr10	7558900	7559900	1.6932763308933163
chr10	7559000	7560000	1.4028295894577762
chr10	7559100	7560100	1.7786856844578172
chr10	7559200	7560200	2.0582572853898995
chr10	7559300	7560300	2.199622509976359
chr10	7559400	7560400	2.0298801726411124
chr10	7559500	7560500	1.9738644055944767
chr10	7559600	7560600	1.6459561676491123
chr10	7559700	7560700	1.9294175766599808
chr10	7559800	7560800	1.7049746618080177
chr10	7559900	7560900	1.5903158714901346
chr10	7560000	7561000	1.921028631864902
chr10	7561300	7562300	1.9592214325143944
chr10	7561400	7562400	1.850507193050116
chr10	7561500	7562500	1.760610097237404
chr10	7561600	7562600	1.6756087163263595
chr10	7561700	7562700	1.6847020889673898
chr10	7561800	7562800	1.319616765657993
chr10	7561900	7562900	0.7300169550359704
chr10	7562000	7563000	0.8831894575320797
chr10	7562100	7563100	1.209545529027445
chr10	7562200	7563200	1.1302449502709846
chr10	7562300	7563300	0.9269811013607204
chr10	7562400	7563400	0.9930511216306452
chr10	7562500	7563500	1.0722777760249502
chr10	7562600	7563600	1.0906649919622065
chr10	7562700	7563700	0.9392082217253108
chr10	7563600	7564600	2.6233685060362983
chr10	7563700	7564700	2.5913893372919317
chr10	7563800	7564800	2.467050537100895
chr10	7563900	7564900	2.7604683802991445
chr10	7564000	7565000	2.87221533927382
chr10	7567000	7568000	0.95140217890503
chr10	7567100	7568100	0.4625842292050218
chr10	7567200	7568200	0.2366761137504696
chr10	7567300	7568300	0.3778510172248799
chr10	7567400	7568400	0.20400247221217446
chr10	7567500	7568500	0.21271356613703105
chr10	7567600	7568600	0.5369848144938817
chr10	7567700	7568700	0.6654060358641944
chr10	7567800	7568800	0.4707992165289868
chr10	7567900	7568900	0.7073198365505488
chr10	7568000	7569000	1.711121958676723
chr10	7569100	7570100	0.6440949830674624
chr10	7569200	7570200	0.2758582063879897
chr10	7569300	7570300	-0.3210623496484492
chr10	7569400	7570400	-0.2605644398348323
chr10	7569500	7570500	-0.3648826398762751
chr10	7569600	7570600	-0.3425662713767499
chr10	7569700	7570700	0.0006319720416573338
chr10	7569800	7570800	-0.11734352086517486
chr10	7569900	7570900	-0.2761661767300648
chr10	7570000	7571000	0.1842665079071399
chr10	7570100	7571100	0.8226800298246478
chr10	7570200	7571200	0.7650353290029875
chr10	7570300	7571300	0.5041253619139565
chr10	7570400	7571400	0.5762217884987026
chr10	7570500	7571500	0.4851195478216879
chr10	7570600	7571600	0.036890053685319536
chr10	7570700	7571700	0.6825637989706741
chr10	7570800	7571800	0.9303180939582922
chr10	7570900	7571900	1.192418883027063
chr10	7571000	7572000	0.9000028510977711
chr10	7571100	7572100	0.8189365214629466
chr10	7571200	7572200	1.3923893375832208
chr10	7571300	7572300	1.3564984828398359
chr10	7571400	7572400	1.0017288617400046
chr10	7571500	7572500	1.3694962360686505
chr10	7571600	7572600	1.5845783146493635
chr10	7571700	7572700	1.2705742864887368
chr10	7573700	7574700	2.5917770146808734
chr10	7573800	7574800	2.602780192949145
chr10	7573900	7574900	2.6797092569515097
chr10	7574000	7575000	2.7794955081826234
chr10	7574100	7575100	1.5747519227686202
chr10	7574200	7575200	1.8242035361725104
chr10	7574300	7575300	1.6714935154361723
chr10	7574400	7575400	1.2902646519596264
chr10	7574500	7575500	0.9645068328645846
chr10	7574600	7575600	0.8213293183500758
chr10	7574700	7575700	1.272855297666944
chr10	7574800	7575800	0.7188854212310086
chr10	7574900	7575900	0.4547707805824671
chr10	7575000	7576000	0.7018430522986632
chr10	7575100	7576100	0.5009013214471885
chr10	7575200	7576200	-0.3069203036857488
chr10	7575300	7576300	-0.8426978985653537
chr10	7575400	7576400	-0.38067357299332427
chr10	7575500	7576500	0.645797403783931
chr10	7575600	7576600	0.953108275163609
chr10	7575700	7576700	1.054264952260099
chr10	7575800	7576800	2.206241453188512
chr10	7575900	7576900	3.008292318205954
chr10	7576000	7577000	3.111183965017172
chr10	7576100	7577100	3.2709476371021537
chr10	7576200	7577200	3.6827819691545134
chr10	7576300	7577300	4.162943076725774
chr10	7576400	7577400	3.601950463133261
chr10	7576500	7577500	2.7302263043109494
chr10	7576600	7577600	2.1889888167281635
chr10	7576700	7577700	1.7273747072805254
chr10	7576800	7577800	0.8800166471639359
chr10	7576900	7577900	-0.07701394980478425
chr10	7578900	7579900	1.6631059792555498
chr10	7579000	7580000	2.7075777701346455
chr10	7579100	7580100	2.6540468060731826
chr10	7579200	7580200	2.801357581260861
chr10	7579300	7580300	2.7644612942648874
chr10	7579400	7580400	2.6771709417485963
chr10	7579500	7580500	2.361505512813155
chr10	7579600	7580600	2.170263722614356
chr10	7579700	7580700	1.472907051136565
chr10	7579800	7580800	0.4988405924743868
chr10	7579900	7580900	0.048393045774457535
chr10	7580000	7581000	-0.18833080990656692
chr10	7580100	7581100	0.9932816501627659
chr10	7580200	7581200	0.9160352959150287
chr10	7580300	7581300	1.083682379450333
chr10	7580400	7581400	1.1292484782752696
chr10	7580500	7581500	1.1869930979534355
chr10	7580600	7581600	1.8006049610284354
chr10	7580700	7581700	1.9700834591610457
chr10	7581900	7582900	-0.262954565682506
chr10	7582000	7583000	0.08090627476258631
chr10	7582100	7583100	-0.5572850881757956
chr10	7582200	7583200	0.4240733689200843
chr10	7582300	7583300	0.1803580049071461
chr10	7582400	7583400	0.8434970502610201
chr10	7582500	7583500	0.9317973968895144
chr10	7582600	7583600	0.6193969814110473
chr10	7582700	7583700	0.4128518758216611
chr10	7582800	7583800	0.1567161308107012
chr10	7582900	7583900	1.2998594671283072
chr10	7583000	7584000	1.0367685937427262
chr10	7583100	7584100	1.5441080260536484
chr10	7583200	7584200	0.9463061422580732
chr10	7583300	7584300	1.5812250934909398
chr10	7584400	7585400	2.6503614762090533
chr10	7584500	7585500	2.254883483972992
chr10	7584600	7585600	2.01947926371968
chr10	7584700	7585700	1.6510268489752016
chr10	7584800	7585800	1.3142648458048405
chr10	7585900	7586900	0.6275793742842029
chr10	7586000	7587000	1.2541434624488497
chr10	7586100	7587100	1.2429603321336384
chr10	7586200	7587200	2.0057434928608275
chr10	7586300	7587300	1.4631892257199015
chr10	7586400	7587400	1.1953951761952144
chr10	7586500	7587500	1.401816537844751
chr10	7586600	7587600	1.5784915434911684
chr10	7586700	7587700	1.578661483121942
chr10	7588500	7589500	1.0996593376512471
chr10	7588600	7589600	1.0283540037193062
chr10	7588700	7589700	1.2148666463742397
chr10	7588800	7589800	1.234186063202828
chr10	7588900	7589900	1.3835320624424807
chr10	7589000	7590000	1.4488165818531917
chr10	7589100	7590100	1.2838651056273918
chr10	7589200	7590200	0.941531836507142
chr10	7589300	7590300	1.2659921993713117
chr10	7589400	7590400	1.069578966487814
chr10	7590800	7591800	1.0559787290285445
chr10	7590900	7591900	1.904338012092051
chr10	7591000	7592000	1.8649233154416187
chr10	7591100	7592100	1.7917444695339988
chr10	7591200	7592200	1.7619662355681516
chr10	7591300	7592300	1.7804920056422018
chr10	7591400	7592400	1.6112495684510342
chr10	7591500	7592500	1.2893876268441131
chr10	7591600	7592600	1.0569583176371238
chr10	7591700	7592700	1.899488932377876
chr10	7591800	7592800	1.3904982810960524
chr10	7591900	7592900	1.1494246924783014
chr10	7592000	7593000	0.98821216858182
chr10	7592100	7593100	2.0258519801909936
chr10	7592200	7593200	2.1717273670982937
chr10	7592300	7593300	2.4748410704737442
chr10	7592400	7593400	2.904150563199324
chr10	7593600	7594600	1.5521185875528136
chr10	7593700	7594700	1.3282302522016465
chr10	7593800	7594800	1.1236270608686698
chr10	7593900	7594900	1.5417397346283968
chr10	7594000	7595000	1.6696781536791094
chr10	7594100	7595100	1.8147417721428496
chr10	7594200	7595200	2.323621011704664
chr10	7594300	7595300	1.9464036444764352
chr10	7594400	7595400	1.3810608198729688
chr10	7594500	7595500	1.7613409582285893
chr10	7594600	7595600	1.4891041857337919
chr10	7594700	7595700	1.024727971438473
chr10	7594800	7595800	1.2034479482864815
chr10	7594900	7595900	1.1605216309204869
chr10	7595000	7596000	1.9488685543282294
chr10	7595100	7596100	1.5389615854483456
chr10	7595200	7596200	1.4141953926962465
chr10	7595300	7596300	2.1294312438771392
chr10	7595400	7596400	2.7819830501257523
chr10	7595500	7596500	2.56836323652792
chr10	7595600	7596600	2.313287811117932
chr10	7595700	7596700	2.7180537702210468
chr10	7595800	7596800	2.4344141238452184
chr10	7595900	7596900	2.251091440291436
chr10	7596000	7597000	1.4496770850265637
chr10	7597300	7598300	-1.7554961122127657
chr10	7597400	7598400	-1.449635550721414
chr10	7597500	7598500	-0.8835826438604322
chr10	7597600	7598600	-0.6951294485288654
chr10	7597700	7598700	-0.4062345927128392
chr10	7597800	7598800	-0.1817192307595304
chr10	7597900	7598900	-0.5219295012738151
chr10	7598000	7599000	-0.25422126609571116
chr10	7598100	7599100	0.17879144056402685
chr10	7598200	7599200	1.1845175404648998
chr10	7598300	7599300	1.1357016242122129
chr10	7598400	7599400	1.37007626487686
chr10	7598500	7599500	1.6051523527668423
chr10	7598600	7599600	1.3434095493593412
chr10	7598700	7599700	1.1773994360522504
chr10	7598800	7599800	1.1177005702200018
chr10	7598900	7599900	1.5673264475624211
chr10	7599000	7600000	1.8055025803550735
chr10	7599100	7600100	1.863330596529685
chr10	7599200	7600200	1.6536980660122749
chr10	7599300	7600300	1.2780334721909592
chr10	7599400	7600400	0.4659988486301962
chr10	7599500	7600500	0.4788188771104218
chr10	7599600	7600600	0.6597442646075594
chr10	7599700	7600700	0.4179676837079536
chr10	7599800	7600800	0.3065805676402786
chr10	7599900	7600900	0.34886594762573536
chr10	7600000	7601000	0.4006622223477125
chr10	7600100	7601100	0.2894734112545137
chr10	7600200	7601200	-0.4581054474149622
chr10	7600300	7601300	-0.37242343493486096
chr10	7600400	7601400	-0.7941125406546329
chr10	7600500	7601500	-0.7384684739250955
chr10	7600600	7601600	-0.15755390193550742
chr10	7600700	7601700	0.3824035424160232
chr10	7600800	7601800	0.7722196150876669
chr10	7600900	7601900	0.9858325510998599
chr10	7601000	7602000	0.898014470775582
chr10	7601100	7602100	0.16453419933237734
chr10	7601200	7602200	0.9011121843355788
chr10	7601300	7602300	1.2861518516944512
chr10	7601400	7602400	2.0992320583025426
chr10	7601500	7602500	1.8345864819703608
chr10	7601600	7602600	1.2456384974602115
chr10	7601700	7602700	0.5456544136572746
chr10	7601800	7602800	-0.20068284270235914
chr10	7601900	7602900	-0.6911965842926079
chr10	7602000	7603000	-0.4838705730153955
chr10	7602100	7603100	-0.08481764162148599
chr10	7602200	7603200	-0.14806783732075354
chr10	7602300	7603300	-0.14208251388805088
chr10	7602400	7603400	0.3553740949698085
chr10	7602500	7603500	-0.15961345898301085
chr10	7602600	7603600	0.2800424650927477
chr10	7602700	7603700	0.6397574975895401
chr10	7602800	7603800	0.3070137682944313
chr10	7602900	7603900	0.340459457155992
chr10	7603000	7604000	0.6755905769626056
chr10	7603100	7604100	0.3717441018575936
chr10	7603200	7604200	-0.2003951016768186
chr10	7603300	7604300	-0.6597438571445654
chr10	7603400	7604400	-1.4186677466477666
chr10	7603500	7604500	-1.0135546141835745
chr10	7603600	7604600	-1.5825141486046637
chr10	7603700	7604700	-1.8219289615642449
chr10	7603800	7604800	-1.2784970748645508
chr10	7603900	7604900	-1.5731324073068702
chr10	7604000	7605000	-2.775840705666717
chr10	7605500	7606500	1.970326185015402
chr10	7605600	7606600	1.24771399033953
chr10	7605700	7606700	1.4988238056051049
chr10	7605800	7606800	1.1912887022555578
chr10	7605900	7606900	1.1263044935940567
chr10	7606000	7607000	0.9835176498725574
chr10	7606100	7607100	1.0417210508646673
chr10	7606200	7607200	0.908885453047604
chr10	7606300	7607300	0.9062733645184056
chr10	7606400	7607400	0.2411934674253117
chr10	7608200	7609200	2.3521793938485134
chr10	7608300	7609300	2.5481389785698854
chr10	7608400	7609400	2.2829559110119564
chr10	7608500	7609500	2.493528761555354
chr10	7608600	7609600	2.981881649558338
chr10	7608700	7609700	2.7402938742797827
chr10	7608800	7609800	2.3399986024643042
chr10	7608900	7609900	1.8132995315037508
chr10	7609000	7610000	1.9256558468825127
chr10	7610900	7611900	1.3003950487409015
chr10	7612000	7613000	0.12317286075449807
chr10	7612100	7613100	0.3334815398946687
chr10	7612200	7613200	0.2710624059781639
chr10	7612700	7613700	0.8967397608738841
chr10	7612800	7613800	0.1977786532378253
chr10	7612900	7613900	-1.0314814516559092
chr10	7613400	7614400	1.2018232578531578
chr10	7613500	7614500	0.8453056170465453
chr10	7613600	7614600	1.070239644527569
chr10	7613700	7614700	0.9731538661060016
chr10	7613800	7614800	1.1558937343982922
chr10	7613900	7614900	1.3655926432989804
chr10	7614000	7615000	1.682425125689068
chr10	7614100	7615100	1.5084836554360583
chr10	7614200	7615200	1.2646722325958542
chr10	7614300	7615300	1.3667274578762585
chr10	7614400	7615400	1.8940194047246581
chr10	7614500	7615500	2.281674233425265
chr10	7614600	7615600	2.4072316593277883
chr10	7614700	7615700	2.594543242670641
chr10	7614800	7615800	2.889592101808536
chr10	7614900	7615900	2.9973955093261107
chr10	7615000	7616000	3.348411950620647
chr10	7615100	7616100	3.628772822247365
chr10	7615200	7616200	3.4591323005981947
chr10	7615300	7616300	3.485757340323878
chr10	7615400	7616400	3.437679946271689
chr10	7615500	7616500	3.3195221401663764
chr10	7615600	7616600	3.5999377216696167
chr10	7615700	7616700	3.7204945538105054
chr10	7615800	7616800	2.9489700776115293
chr10	7615900	7616900	3.044923177949161
chr10	7616000	7617000	2.412142552825829
chr10	7616100	7617100	2.66140089487416
chr10	7616200	7617200	2.658930106853128
chr10	7616300	7617300	2.957658048490256
chr10	7616400	7617400	2.7485428412095008
chr10	7616500	7617500	2.7616451522407046
chr10	7616600	7617600	1.932406229097
chr10	7616700	7617700	1.8109629962730824
chr10	7616800	7617800	2.532742857972847
chr10	7616900	7617900	1.9790785805986384
chr10	7617000	7618000	1.8869119577558064
chr10	7617100	7618100	2.619687726109039
chr10	7617200	7618200	2.5674917682110263
chr10	7617300	7618300	2.4005069264401286
chr10	7617400	7618400	2.698275615139628
chr10	7617500	7618500	2.5623014837993465
chr10	7617600	7618600	2.8345556658637485
chr10	7617700	7618700	2.444870426159056
chr10	7617800	7618800	2.2375922148444234
chr10	7617900	7618900	1.6630987418680938
chr10	7618000	7619000	1.795840942064173
chr10	7618100	7619100	0.32762621110067536
chr10	7618200	7619200	-0.16653767285758292
chr10	7618300	7619300	-0.5017648678109754
chr10	7618400	7619400	-1.1251452470732721
chr10	7618500	7619500	-1.4732398382751204
chr10	7618600	7619600	-0.8953434875208492
chr10	7618700	7619700	-2.503633250732254
chr10	7618800	7619800	-3.5470745714276606
chr10	7618900	7619900	-2.9725578066106064
chr10	7619000	7620000	-3.1740316984859613
chr10	7619100	7620100	-3.092833699253696
chr10	7619200	7620200	-2.42718096344241
chr10	7619300	7620300	-2.4782201181266466
chr10	7619400	7620400	-2.3028100997819503
chr10	7619500	7620500	-1.8712265473706842
chr10	7619600	7620600	-2.2964829404104745
chr10	7619700	7620700	-0.4098596409771381
chr10	7619800	7620800	0.6564741415677743
chr10	7619900	7620900	0.5791437147022955
chr10	7620000	7621000	0.5669324809482609
chr10	7620100	7621100	0.7780890648196926
chr10	7620200	7621200	0.8315221668528544
chr10	7620300	7621300	1.1054435232769009
chr10	7620400	7621400	1.6955213434312884
chr10	7620500	7621500	2.0979592125012227
chr10	7620600	7621600	2.3395582439909712
chr10	7620700	7621700	2.181585614193307
chr10	7620800	7621800	2.4079078053697645
chr10	7620900	7621900	2.6720285163650805
chr10	7621000	7622000	2.2169669692997678
chr10	7621100	7622100	2.1202337435194973
chr10	7621200	7622200	2.3244009575588622
chr10	7621300	7622300	1.6780143414820865
chr10	7621400	7622400	1.319826926039968
chr10	7621500	7622500	1.0844964077410977
chr10	7621600	7622600	0.6529049481079167
chr10	7621700	7622700	0.6820966803571592
chr10	7621800	7622800	-0.029818616498863963
chr10	7621900	7622900	-0.12725653634230746
chr10	7622000	7623000	0.24829542368819962
chr10	7622100	7623100	0.7810859878836971
chr10	7622200	7623200	0.30433195633288485
chr10	7622300	7623300	0.516854437853729
chr10	7622400	7623400	0.3996567498542764
chr10	7622500	7623500	0.10108027915025848
chr10	7622600	7623600	0.6234403781377287
chr10	7622700	7623700	0.7560535848759191
chr10	7622800	7623800	1.0616890213382182
chr10	7625300	7626300	1.8005411792915906
chr10	7625400	7626400	1.831456936766781
chr10	7625500	7626500	2.3524801679840697
chr10	7625600	7626600	2.2469893847962985
chr10	7625700	7626700	2.01060012989114
chr10	7625800	7626800	1.749831968154051
chr10	7625900	7626900	1.8605641347862032
chr10	7626000	7627000	1.767340957579734
chr10	7626100	7627100	2.197743639279424
chr10	7626200	7627200	0.6277313134307912
chr10	7626300	7627300	1.0146596981472191
chr10	7629600	7630600	0.7656161826067349
chr10	7629700	7630700	0.8471344890746415
chr10	7629800	7630800	0.9945575544360648
chr10	7629900	7630900	1.1210406935522883
chr10	7630000	7631000	1.4577172003848178
chr10	7630100	7631100	1.6104445009383233
chr10	7630200	7631200	1.6625584288016548
chr10	7630300	7631300	1.4594486444035368
chr10	7630400	7631400	1.8577467976964763
chr10	7630500	7631500	1.1969103714875515
chr10	7630600	7631600	1.9533048591976048
chr10	7630700	7631700	1.4377560641424467
chr10	7630800	7631800	1.3631593281179692
chr10	7630900	7631900	1.5471374843438284
chr10	7631000	7632000	1.7658486481085953
chr10	7631100	7632100	2.0763980327450624
chr10	7631200	7632200	1.5804397242340769
chr10	7631300	7632300	1.5240934053174304
chr10	7631400	7632400	0.6790336046969905
chr10	7631900	7632900	-0.042577545479985913
chr10	7632000	7633000	-0.32705302229278344
chr10	7632100	7633100	-0.16858863498102208
chr10	7632200	7633200	0.6702242069553717
chr10	7632300	7633300	0.8436465690350912
chr10	7632400	7633400	0.8788230574280493
chr10	7632500	7633500	1.2804662394799522
chr10	7632600	7633600	1.5701048808923954
chr10	7632700	7633700	1.0969440152593353
chr10	7632800	7633800	0.5296370816498399
chr10	7632900	7633900	1.0076372758714032
chr10	7633000	7634000	1.0480847772741515
chr10	7634100	7635100	0.9653372912237516
chr10	7634200	7635200	0.8242042855863814
chr10	7634300	7635300	0.6827286964378653
chr10	7634400	7635400	0.8339868761949788
chr10	7634500	7635500	0.4319289491694837
chr10	7634600	7635600	0.9908854571271801
chr10	7634700	7635700	1.6793664165030968
chr10	7634800	7635800	1.1777085172828976
chr10	7634900	7635900	0.7444893444245497
chr10	7635000	7636000	0.9479087622139447
chr10	7635100	7636100	1.4542995212868637
chr10	7635200	7636200	1.4467710569165333
chr10	7635300	7636300	1.6873429201185068
chr10	7635400	7636400	1.8916250130705723
chr10	7635500	7636500	2.0134380999795343
chr10	7635600	7636600	1.939830265997475
chr10	7635700	7636700	2.2121620064850265
chr10	7635800	7636800	2.030373209520854
chr10	7635900	7636900	2.4777852938982834
chr10	7636000	7637000	2.323357121626007
chr10	7636100	7637100	1.7333923332454837
chr10	7636200	7637200	1.3005235146841232
chr10	7636300	7637300	1.4375911771647936
chr10	7636400	7637400	1.630866334043347
chr10	7636500	7637500	1.6597118090324663
chr10	7636600	7637600	1.6327659241541352
chr10	7636700	7637700	0.9606966142502332
chr10	7636800	7637800	1.2352542583516903
chr10	7636900	7637900	1.1474833503219837
chr10	7637000	7638000	1.371201563834069
chr10	7637100	7638100	1.669535725806571
chr10	7637200	7638200	1.8275929695064983
chr10	7637300	7638300	1.5465613914023617
chr10	7637400	7638400	0.7395369346846846
chr10	7637500	7638500	1.3848135766430223
chr10	7637600	7638600	0.9076185786053216
chr10	7637700	7638700	1.5061322947032594
chr10	7637800	7638800	1.4548824844649224
chr10	7637900	7638900	1.512107455207368
chr10	7638000	7639000	1.0850886162370093
chr10	7638100	7639100	0.9386224800508982
chr10	7638200	7639200	0.8545541281540194
chr10	7638300	7639300	0.9991311381525656
chr10	7638400	7639400	1.760342407902874
chr10	7638500	7639500	1.1380366775484565
chr10	7638600	7639600	1.2760502698084522
chr10	7638700	7639700	0.4129185156755598
chr10	7638800	7639800	0.4261208511407133
chr10	7638900	7639900	0.4596720058403388
chr10	7639000	7640000	0.8790406890925053
chr10	7639100	7640100	0.7543178717178599
chr10	7640500	7641500	0.8553309872948699
chr10	7640600	7641600	1.1152234693808958
chr10	7641700	7642700	0.6190870268133633
chr10	7641800	7642800	0.11242395256218284
chr10	7641900	7642900	0.4919363581183669
chr10	7642000	7643000	0.046462585394024286
chr10	7642100	7643100	0.6203255493632434
chr10	7642200	7643200	0.5352301844437941
chr10	7642300	7643300	1.2147733334644844
chr10	7642400	7643400	1.1188266142189147
chr10	7642500	7643500	1.4792286187452517
chr10	7642600	7643600	1.6439562161189678
chr10	7642700	7643700	2.0803868693206238
chr10	7642800	7643800	2.1598402795747744
chr10	7642900	7643900	1.95501706191028
chr10	7643000	7644000	2.090783097398065
chr10	7643100	7644100	1.996021487066196
chr10	7643200	7644200	1.665838030263248
chr10	7643300	7644300	1.5105111675923693
chr10	7643400	7644400	2.056254538680676
chr10	7643500	7644500	1.8277064051825045
chr10	7644900	7645900	1.0875704397294563
chr10	7645000	7646000	0.38317265421234226
chr10	7645100	7646100	0.3789829761988635
chr10	7645200	7646200	0.36026889151703784
chr10	7645300	7646300	0.27941320924103
chr10	7645400	7646400	0.2653566876992379
chr10	7645500	7646500	0.27817107700037064
chr10	7645600	7646600	0.30373894698117565
chr10	7645700	7646700	-0.08100372960802904
chr10	7645800	7646800	0.15439433685707052
chr10	7645900	7646900	0.6019227013620579
chr10	7646000	7647000	1.261567336901285
chr10	7646100	7647100	1.03298608657653
chr10	7646200	7647200	1.50810729898462
chr10	7646300	7647300	1.6994159429760085
chr10	7646400	7647400	1.794717712524103
chr10	7646500	7647500	1.8995746724831764
chr10	7646600	7647600	1.850188853425088
chr10	7646700	7647700	1.9555212525945933
chr10	7646800	7647800	1.6422679934458155
chr10	7646900	7647900	1.0793930321448608
chr10	7647000	7648000	1.0866936878713727
chr10	7647100	7648100	1.499338913050853
chr10	7647200	7648200	1.2652165087919058
chr10	7648100	7649100	0.4411379138127511
chr10	7648200	7649200	0.5441757010586501
chr10	7648300	7649300	0.6216826155076051
chr10	7648400	7649400	0.8306144716938121
chr10	7648500	7649500	1.0299593921206982
chr10	7648600	7649600	1.3824684858882077
chr10	7648700	7649700	1.002014613094333
chr10	7648800	7649800	1.1768527472833283
chr10	7648900	7649900	1.0541638013821557
chr10	7649000	7650000	1.3110543981665312
chr10	7649100	7650100	1.6691863037143244
chr10	7649200	7650200	1.150766318714128
chr10	7649300	7650300	1.0426244205690771
chr10	7649400	7650400	1.1262919837068956
chr10	7649500	7650500	0.2545385501436105
chr10	7649600	7650600	0.04822093756128512
chr10	7649700	7650700	0.3845892515214467
chr10	7649800	7650800	0.2475856800296591
chr10	7649900	7650900	-0.2001102966286839
chr10	7651000	7652000	1.7173242846166457
chr10	7651100	7652100	1.7745214222024734
chr10	7651200	7652200	1.9860733420058403
chr10	7651300	7652300	2.1636193575174536
chr10	7651400	7652400	2.2512341408754275
chr10	7651500	7652500	2.389466562606021
chr10	7651600	7652600	2.3065158785726685
chr10	7651700	7652700	1.9794274415817623
chr10	7651800	7652800	1.9202273841622448
chr10	7651900	7652900	1.912055321145426
chr10	7652000	7653000	2.263856321020538
chr10	7652100	7653100	2.280145893819769
chr10	7652200	7653200	2.478069161479504
chr10	7652300	7653300	1.4817507531487353
chr10	7652400	7653400	1.1378900413349862
chr10	7652500	7653500	0.9406649192763664
chr10	7652600	7653600	0.9850578066164692
chr10	7652700	7653700	1.1577224495054341
chr10	7652800	7653800	1.336439810101397
chr10	7652900	7653900	1.167047997221422
chr10	7653000	7654000	0.5709572367042295
chr10	7653100	7654100	0.6297776307889171
chr10	7653200	7654200	0.8309308586726281
chr10	7653300	7654300	1.8669308195142813
chr10	7653400	7654400	1.1251084358185337
chr10	7653500	7654500	1.2558734453923563
chr10	7653600	7654600	1.5467507846761297
chr10	7653700	7654700	1.5349391889820818
chr10	7653800	7654800	1.31064706638799
chr10	7653900	7654900	1.2781727743627684
chr10	7654000	7655000	2.0345597061930194
chr10	7654100	7655100	2.2222296391143868
chr10	7654200	7655200	1.2196518124041908
chr10	7654300	7655300	0.8139868028214826
chr10	7654400	7655400	1.040498727899278
chr10	7654500	7655500	0.7027241226348715
chr10	7654600	7655600	0.27089152587284737
chr10	7654700	7655700	-0.4756540424299324
chr10	7654800	7655800	-0.7569788789362
chr10	7654900	7655900	-0.3024902485664225
chr10	7655000	7656000	-0.8025445743421048
chr10	7655100	7656100	-0.8941346494372308
chr10	7655200	7656200	-0.6847392290292579
chr10	7655300	7656300	-0.5409310841495586
chr10	7655400	7656400	-0.11106364510709084
chr10	7655500	7656500	0.08394948951940043
chr10	7655600	7656600	-0.2719705837272769
chr10	7655700	7656700	0.25240280574612683
chr10	7655800	7656800	0.6152256087362328
chr10	7657100	7658100	3.095909425916937
chr10	7657200	7658200	2.6943015723990125
chr10	7657300	7658300	2.555426363763959
chr10	7657400	7658400	2.473402105013417
chr10	7657500	7658500	2.5227029414575592
chr10	7657600	7658600	2.4610101006321057
chr10	7657700	7658700	2.6149426880113307
chr10	7657800	7658800	1.5859379234506903
chr10	7657900	7658900	1.6833199811749748
chr10	7658000	7659000	2.0253473260554555
chr10	7658100	7659100	2.7598768019989484
chr10	7658200	7659200	2.8522788048829884
chr10	7658300	7659300	2.457832592553089
chr10	7658400	7659400	2.9651919242921374
chr10	7658500	7659500	2.7615080386175928
chr10	7658600	7659600	2.388184019103941
chr10	7658700	7659700	2.013868496420612
chr10	7658800	7659800	2.4840983609358767
chr10	7658900	7659900	2.2831820440001565
chr10	7659000	7660000	1.6479075717330938
chr10	7659100	7660100	1.264880773910541
chr10	7659200	7660200	1.5016422872998791
chr10	7659300	7660300	1.7040688792256418
chr10	7659400	7660400	1.2598396071565543
chr10	7659500	7660500	1.8138751197116905
chr10	7659600	7660600	2.345491734367444
chr10	7659700	7660700	2.0670628485305795
chr10	7659800	7660800	2.1286365358923813
chr10	7659900	7660900	1.9380838424434672
chr10	7660000	7661000	2.99387097179988
chr10	7660100	7661100	2.8925305368613414
chr10	7660200	7661200	2.6710811680882096
chr10	7660300	7661300	3.0724979720084686
chr10	7660400	7661400	3.418627653681379
chr10	7660500	7661500	3.0706706480264545
chr10	7660600	7661600	2.502658126400778
chr10	7660700	7661700	2.4195501944869973
chr10	7660800	7661800	2.399121155354273
chr10	7660900	7661900	2.5791910010054635
chr10	7661000	7662000	1.9496696640394124
chr10	7661100	7662100	2.3269525871877152
chr10	7661200	7662200	2.419629180842463
chr10	7661300	7662300	2.063813739604518
chr10	7661400	7662400	1.7311073265122021
chr10	7661500	7662500	2.111352138256383
chr10	7661600	7662600	2.332168812416535
chr10	7661700	7662700	2.869736156753892
chr10	7661800	7662800	2.196358829005637
chr10	7661900	7662900	2.1529577663641963
chr10	7662000	7663000	1.3329019621761056
chr10	7662100	7663100	0.7312844895853154
chr10	7662200	7663200	0.4591777683717729
chr10	7662300	7663300	0.3524622576562322
chr10	7662400	7663400	0.4611973913529317
chr10	7662500	7663500	-0.2020584902611532
chr10	7662600	7663600	-0.4250768982442197
chr10	7662700	7663700	-1.0799747881967123
chr10	7662800	7663800	-0.4915795449517942
chr10	7662900	7663900	-0.3809109262137478
chr10	7663000	7664000	0.08965707907383669
chr10	7663100	7664100	-0.04025788037110067
chr10	7663200	7664200	0.594574572237974
chr10	7663300	7664300	-0.010050404051631896
chr10	7663400	7664400	0.07581905048872213
chr10	7663500	7664500	-0.3927621572253203
chr10	7663600	7664600	-1.045458256231257
chr10	7663700	7664700	-0.4832914604350931
chr10	7663800	7664800	-0.9141012842251948
chr10	7663900	7664900	-0.9828966571619201
chr10	7664000	7665000	-1.0525165148607258
chr10	7664100	7665100	-0.6227754687546405
chr10	7664200	7665200	-0.9017486738412804
chr10	7664300	7665300	-0.4213821110915935
chr10	7664400	7665400	-0.7630574416140701
chr10	7664500	7665500	-0.15411123992660147
chr10	7664600	7665600	0.48781962375293003
chr10	7664700	7665700	-0.2659530837286093
chr10	7664800	7665800	0.05117311608572666
chr10	7664900	7665900	-0.3911053664616607
chr10	7665000	7666000	-0.5255336039999062
chr10	7665100	7666100	-0.09961249539456887
chr10	7665200	7666200	-0.01825298186788985
chr10	7665300	7666300	0.2723478497121572
chr10	7665400	7666400	0.5851983165875192
chr10	7665500	7666500	0.1995227585466092
chr10	7665600	7666600	0.9525350751776238
chr10	7665700	7666700	1.4305907530951831
chr10	7665800	7666800	1.7110149153903256
chr10	7665900	7666900	2.956939529629393
chr10	7666000	7667000	3.843699013167276
chr10	7667700	7668700	1.5951807305057546
chr10	7667800	7668800	2.0532487156659216
chr10	7667900	7668900	1.5075739921002922
chr10	7668000	7669000	1.5712416989014748
chr10	7668100	7669100	1.2564846516955557
chr10	7668200	7669200	0.945312103549374
chr10	7668300	7669300	0.7042661942213665
chr10	7668400	7669400	0.7569500579860841
chr10	7668500	7669500	0.3469647005905045
chr10	7668600	7669600	0.6692324395854269
chr10	7668700	7669700	0.08506371841481022
chr10	7668800	7669800	-0.2314412905661491
chr10	7668900	7669900	0.5491750704833503
chr10	7669000	7670000	0.6260969992929245
chr10	7669100	7670100	1.1462485003304834
chr10	7669200	7670200	2.0508729221882938
chr10	7669300	7670300	2.4616137363114987
chr10	7669400	7670400	2.0246921035046257
chr10	7669500	7670500	2.5367413689005667
chr10	7669600	7670600	2.7329239623678117
chr10	7669700	7670700	2.3528013975667097
chr10	7669800	7670800	2.4949511207601263
chr10	7669900	7670900	2.142230564674444
chr10	7670000	7671000	1.8287068735887397
chr10	7670100	7671100	1.2576624016222393
chr10	7670200	7671200	0.5379915671326445
chr10	7670500	7671500	0.3362690218309237
chr10	7670800	7671800	-0.032616815428515966
chr10	7670900	7671900	-0.15053353475221928
chr10	7672200	7673200	1.2531038806835704
chr10	7672300	7673300	0.6511776750002413
chr10	7672400	7673400	0.16602029810529625
chr10	7673600	7674600	-0.614388339365901
chr10	7673700	7674700	-0.5823168207768851
chr10	7673800	7674800	-0.6381350327004053
chr10	7673900	7674900	-0.8687091604667837
chr10	7674000	7675000	-1.251916463255467
chr10	7675500	7676500	0.8750022083338754
chr10	7675600	7676600	1.6274686539458592
chr10	7675700	7676700	2.035717815161508
chr10	7675800	7676800	1.3041339273266643
chr10	7675900	7676900	1.3042871201516464
chr10	7676000	7677000	0.9218706566093164
chr10	7676100	7677100	0.5203542660483798
chr10	7676200	7677200	0.3456863157126309
chr10	7676300	7677300	0.07181542064421037
chr10	7676400	7677400	-0.06673848299308795
chr10	7676500	7677500	-0.7663501758871445
chr10	7676600	7677600	-1.4158575445346977
chr10	7676700	7677700	-0.8873866426666948
chr10	7676800	7677800	-0.1382747436880054
chr10	7676900	7677900	-0.6174968884508225
chr10	7677000	7678000	-0.3486824303247118
chr10	7677100	7678100	0.2526161289188193
chr10	7677200	7678200	0.10939687867290336
chr10	7677300	7678300	0.6723416101869932
chr10	7677400	7678400	1.0505706481938857
chr10	7677500	7678500	1.7345300702759832
chr10	7677600	7678600	2.096529032960349
chr10	7677700	7678700	1.553702493322728
chr10	7678800	7679800	-0.9272820561390076
chr10	7678900	7679900	-0.8958209282965349
chr10	7679000	7680000	-1.1775456000645652
chr10	7679100	7680100	-0.8577628853877501
chr10	7679200	7680200	-1.3039227498151087
chr10	7679300	7680300	-1.4063902858634534
chr10	7679400	7680400	-1.5776212648395609
chr10	7679500	7680500	-1.696293711117952
chr10	7679600	7680600	-1.2217987714158376
chr10	7679700	7680700	-1.1183441820080036
chr10	7679800	7680800	-0.7869130704104191
chr10	7679900	7680900	-0.9244344259625232
chr10	7680000	7681000	-0.4762302156164402
chr10	7680100	7681100	-0.9166527326763879
chr10	7682300	7683300	-0.5670419324797442
chr10	7682400	7683400	-0.2625529669695573
chr10	7682500	7683500	-0.07812653945251816
chr10	7682600	7683600	-0.17202666567013636
chr10	7682700	7683700	0.07496390851141717
chr10	7682800	7683800	-0.2636880990897519
chr10	7682900	7683900	-0.3857098927543589
chr10	7683000	7684000	-0.49058036653061055
chr10	7683100	7684100	-0.3647977812931336
chr10	7683200	7684200	-0.07993500943640787
chr10	7683800	7684800	-0.8797390318202182
chr10	7683900	7684900	-0.7775397076686241
chr10	7684000	7685000	-0.6684040493579294
chr10	7684100	7685100	-0.25174689693598656
chr10	7684200	7685200	-0.017061374995007646
chr10	7684300	7685300	-0.7129411160143458
chr10	7684400	7685400	-0.7336650326142243
chr10	7684500	7685500	-0.3060671654713372
chr10	7684600	7685600	0.3120692305321038
chr10	7684700	7685700	-0.4413676318925923
chr10	7684800	7685800	-0.650008687317876
chr10	7684900	7685900	-0.930457601823045
chr10	7685000	7686000	-0.9330687986208911
chr10	7685100	7686100	-1.2977581844306474
chr10	7685200	7686200	-1.495708700764478
chr10	7685300	7686300	-0.2500304055918011
chr10	7685400	7686400	-0.024740054387802968
chr10	7685500	7686500	-0.6470612115369385
chr10	7685600	7686600	-0.3296656650989511
chr10	7685700	7686700	-0.01313918852433958
chr10	7685800	7686800	0.4977996640575691
chr10	7685900	7686900	0.5695669185946962
chr10	7686000	7687000	0.7425519437902731
chr10	7686100	7687100	0.979901794705908
chr10	7686200	7687200	0.9620212055731082
chr10	7686300	7687300	0.7679446107359751
chr10	7686400	7687400	0.8405486692745733
chr10	7686500	7687500	0.9342451856263349
chr10	7686600	7687600	0.8607321192628707
chr10	7686700	7687700	0.8353583713552384
chr10	7686800	7687800	0.37394479152048027
chr10	7686900	7687900	0.5330904288808884
chr10	7687000	7688000	0.32946235752886827
chr10	7687100	7688100	0.132091022638617
chr10	7687200	7688200	0.15850667262809975
chr10	7687300	7688300	-0.1836857990943672
chr10	7687700	7688700	-0.7525709161963963
chr10	7687800	7688800	-0.09773953259766448
chr10	7687900	7688900	-0.08754321040482994
chr10	7688000	7689000	0.39785280625368863
chr10	7688100	7689100	0.7729137865641321
chr10	7688200	7689200	0.6036596174431551
chr10	7688300	7689300	0.8848000893887151
chr10	7688400	7689400	1.037834269980479
chr10	7688500	7689500	1.6490624788984003
chr10	7688600	7689600	1.7516807257072904
chr10	7688700	7689700	1.3840529464394329
chr10	7688800	7689800	1.2057905218280234
chr10	7688900	7689900	0.7911029556955942
chr10	7689000	7690000	0.2959040614375417
chr10	7689100	7690100	-0.19787759008664926
chr10	7689200	7690200	0.3279057296955376
chr10	7689300	7690300	-0.12275865500898694
chr10	7689400	7690400	-0.04693917719950354
chr10	7689500	7690500	-0.6251300627456501
chr10	7689600	7690600	-0.7782398609950286
chr10	7689700	7690700	-0.5217463297506836
chr10	7689800	7690800	-0.5412707169014492
chr10	7689900	7690900	0.1212683801382619
chr10	7690000	7691000	0.3227348908279276
chr10	7690100	7691100	0.6113283013871701
chr10	7690200	7691200	-0.011467795568704128
chr10	7690300	7691300	-0.04272428376573028
chr10	7690400	7691400	-0.28711143286249324
chr10	7690500	7691500	-0.07775755044545901
chr10	7690600	7691600	-0.4236861148081922
chr10	7690700	7691700	0.5076153144706134
chr10	7690800	7691800	0.08255569344705248
chr10	7690900	7691900	-0.03782137970766288
chr10	7691000	7692000	-0.1220548511410415
chr10	7691100	7692100	-0.17736356330798014
chr10	7691200	7692200	-0.03966142773545507
chr10	7691300	7692300	0.06661212338706114
chr10	7691400	7692400	0.16010870956492898
chr10	7692800	7693800	-0.0379242246741468
chr10	7692900	7693900	-0.4532514201352115
chr10	7693000	7694000	-0.7348696904987803
chr10	7693100	7694100	-0.8335623696661091
chr10	7693200	7694200	-0.9093720163596278
chr10	7693300	7694300	-0.7518064887553361
chr10	7693400	7694400	-1.2562513700736135
chr10	7693500	7694500	-2.2100298732249017
chr10	7693600	7694600	-1.872858095413328
chr10	7693700	7694700	-1.7577495076748992
chr10	7693800	7694800	-1.3376110380239845
chr10	7693900	7694900	-0.6715732500546758
chr10	7694000	7695000	-0.053027599489123105
chr10	7694100	7695100	-0.040218496130059775
chr10	7694200	7695200	-0.3802618318810149
chr10	7694300	7695300	-0.491060308995535
chr10	7694400	7695400	-0.12678346609399274
chr10	7694500	7695500	-0.1864450306226013
chr10	7694600	7695600	-0.23359764748981024
chr10	7694700	7695700	-0.037578916839283986
chr10	7694800	7695800	-0.2557869892900319
chr10	7694900	7695900	-0.30201491521116525
chr10	7695000	7696000	-0.965455949827857
chr10	7695100	7696100	-0.4542781136883404
chr10	7695200	7696200	0.2956092203318948
chr10	7695300	7696300	0.28882354442376795
chr10	7695400	7696400	0.5166514069815997
chr10	7695500	7696500	0.3652813155016691
chr10	7695600	7696600	0.5207666498909777
chr10	7695700	7696700	0.34871187333565623
chr10	7695800	7696800	0.6165210154045516
chr10	7695900	7696900	0.5808097475495264
chr10	7696000	7697000	0.8555183873198905
chr10	7696100	7697100	0.7016491419013396
chr10	7696200	7697200	0.7174347533257257
chr10	7696300	7697300	0.7418826911964503
chr10	7696400	7697400	0.5067880378008035
chr10	7696500	7697500	0.9651043999787444
chr10	7696600	7697600	1.0869376997918505
chr10	7696700	7697700	2.091001113120964
chr10	7696800	7697800	2.736563398604164
chr10	7696900	7697900	1.6626292370224074
chr10	7697000	7698000	1.5450570688955667
chr10	7697100	7698100	0.8599938431873689
chr10	7697200	7698200	0.5635854401641069
chr10	7697300	7698300	0.07195294150487963
chr10	7697400	7698400	0.5833286591719139
chr10	7697500	7698500	1.1127079766647596
chr10	7697600	7698600	1.1924331414846026
chr10	7697700	7698700	0.5616038258513346
chr10	7697800	7698800	0.03046422219399237
chr10	7697900	7698900	0.7303973090968799
chr10	7698000	7699000	0.5112205020002666
chr10	7698100	7699100	1.4989426430933257
chr10	7698200	7699200	1.2297619022839168
chr10	7698300	7699300	0.9397439625912356
chr10	7698400	7699400	0.2950838406574819
chr10	7698500	7699500	0.14969254978978647
chr10	7698600	7699600	-0.2677727720687482
chr10	7698700	7699700	-0.3696089309244779
chr10	7698800	7699800	0.2326002935423148
chr10	7698900	7699900	0.4400740198797967
chr10	7699000	7700000	1.16567281752049
chr10	7699100	7700100	-0.3777324037842963
chr10	7699200	7700200	-0.2462212036338718
chr10	7699300	7700300	0.7056741082496811
chr10	7699400	7700400	1.1718567546309386
chr10	7699500	7700500	0.5514107688743486
chr10	7699600	7700600	0.6598339984822226
chr10	7699700	7700700	0.5718427489230907
chr10	7699800	7700800	-0.8006119504840895
chr10	7699900	7700900	-0.7438480683615045
chr10	7700000	7701000	-1.0887963831752852
chr10	7700100	7701100	0.24252044167236056
chr10	7700200	7701200	0.7228936235386879
chr10	7700300	7701300	0.5066391442118868
chr10	7700400	7701400	0.27279122403835965
chr10	7700500	7701500	0.2690096139919999
chr10	7700600	7701600	1.151461499539422
chr10	7700700	7701700	1.7866768395537869
chr10	7701500	7702500	1.9354495136155656
chr10	7701600	7702600	2.133248387955857
chr10	7701700	7702700	1.6607788501266008
chr10	7701800	7702800	1.7880266820030646
chr10	7701900	7702900	2.059753362973874
chr10	7702000	7703000	1.5337418405983503
chr10	7702100	7703100	1.6358088409393328
chr10	7702200	7703200	2.1473034042602657
chr10	7702300	7703300	1.756336066083326
chr10	7702400	7703400	1.7448814225347704
chr10	7702500	7703500	1.9581229972955163
chr10	7702600	7703600	1.3420334225340291
chr10	7702700	7703700	1.0616694992695448
chr10	7702800	7703800	0.7794673459340349
chr10	7702900	7703900	0.2933343915402163
chr10	7703000	7704000	-0.1074200714067998
chr10	7703100	7704100	-0.1832171357424132
chr10	7703200	7704200	-0.499589760846559
chr10	7703300	7704300	-0.2111499657795167
chr10	7703400	7704400	0.051266610989886816
chr10	7703500	7704500	0.15096060721497573
chr10	7703600	7704600	-0.2133368183015086
chr10	7703700	7704700	0.2747676326843841
chr10	7703800	7704800	-0.2129050172041226
chr10	7703900	7704900	-0.1833008510289779
chr10	7704000	7705000	0.008620443227553407
chr10	7704100	7705100	0.1082660909195802
chr10	7704200	7705200	0.4553964561588458
chr10	7704300	7705300	0.328915193275433
chr10	7704400	7705400	0.2650508704986853
chr10	7704500	7705500	0.6985683167640244
chr10	7704600	7705600	0.9782676579783821
chr10	7704700	7705700	0.8752816323950731
chr10	7704900	7705900	1.0018588414539509
chr10	7705000	7706000	1.5861358986570941
chr10	7705100	7706100	1.3626684243442229
chr10	7705200	7706200	0.8319547288563744
chr10	7705300	7706300	1.455298037684967
chr10	7705400	7706400	1.7008912957801636
chr10	7705500	7706500	1.193662289538965
chr10	7705600	7706600	0.8192585104197241
chr10	7705700	7706700	0.7847243382191129
chr10	7705800	7706800	0.6849552014317752
chr10	7705900	7706900	0.8727204910134716
chr10	7706000	7707000	1.399175948105607
chr10	7706100	7707100	1.0316437263667824
chr10	7706200	7707200	1.0999900355334808
chr10	7706300	7707300	1.0306472454615991
chr10	7706400	7707400	0.788147000463004
chr10	7706500	7707500	0.4805417851850426
chr10	7706600	7707600	1.122641356038603
chr10	7706700	7707700	1.196799402956486
chr10	7706800	7707800	1.5161383530245145
chr10	7706900	7707900	1.5312995643075475
chr10	7707000	7708000	1.303641662721081
chr10	7707100	7708100	1.6314379112459123
chr10	7707200	7708200	1.6521053416057478
chr10	7707300	7708300	1.6480482664301703
chr10	7707400	7708400	2.143781057808912
chr10	7707500	7708500	2.323991211189776
chr10	7707600	7708600	1.4958249963452863
chr10	7707700	7708700	1.3596834219106986
chr10	7707800	7708800	1.1931491234582892
chr10	7707900	7708900	0.8486200963785671
chr10	7708000	7709000	0.2754861275226747
chr10	7708100	7709100	0.12535053933259738
chr10	7708200	7709200	0.14756597565649246
chr10	7708300	7709300	0.21632600831212329
chr10	7708400	7709400	-0.0648184088454302
chr10	7708500	7709500	-0.037938325727251886
chr10	7708600	7709600	0.4877984457070362
chr10	7708700	7709700	0.4079930312594642
chr10	7708800	7709800	0.39867701462393496
chr10	7708900	7709900	0.6146480971275977
chr10	7709000	7710000	0.9993656043090464
chr10	7709100	7710100	1.6022586886586414
chr10	7709200	7710200	1.7293927768122743
chr10	7709300	7710300	1.2986233619800744
chr10	7709400	7710400	1.0842473513521085
chr10	7709500	7710500	1.1240006468737809
chr10	7709600	7710600	0.3465218747005798
chr10	7709700	7710700	0.36233483171026265
chr10	7709800	7710800	-0.12421887188422785
chr10	7709900	7710900	-0.3519169060621933
chr10	7710000	7711000	-0.43167489012861776
chr10	7710100	7711100	-1.0579665667711329
chr10	7710200	7711200	-0.7379038983832251
chr10	7710300	7711300	-0.6006002179591485
chr10	7710400	7711400	-0.5832216146176367
chr10	7710500	7711500	-0.659779376047411
chr10	7710600	7711600	0.7859214293680433
chr10	7710700	7711700	1.06655632599858
chr10	7710800	7711800	1.6925854974480974
chr10	7710900	7711900	2.222469297803797
chr10	7711000	7712000	2.208180939755229
chr10	7711100	7712100	1.4112008011628014
chr10	7711200	7712200	1.1774867512309384
chr10	7711300	7712300	1.556793184769375
chr10	7711400	7712400	1.51885163718125
chr10	7711500	7712500	1.6197943576485343
chr10	7711600	7712600	1.1849167393582765
chr10	7711700	7712700	0.7678975734916167
chr10	7711800	7712800	0.07479281963223748
chr10	7711900	7712900	-0.14798104862327915
chr10	7712000	7713000	-0.07692772235409338
chr10	7712100	7713100	0.6968130313921208
chr10	7712200	7713200	0.7844101871129178
chr10	7712300	7713300	0.6219280553708183
chr10	7712400	7713400	1.1754842412475806
chr10	7712500	7713500	1.2862483835613139
chr10	7712600	7713600	1.0965770221846618
chr10	7712700	7713700	1.2311132805028355
chr10	7712800	7713800	1.6207199613950194
chr10	7712900	7713900	1.2518770310170826
chr10	7713000	7714000	1.1521234753642304
chr10	7713100	7714100	0.9370103358120891
chr10	7714200	7715200	2.220941869580391
chr10	7714300	7715300	1.8664442748818235
chr10	7714400	7715400	1.9716132052530764
chr10	7714500	7715500	1.7941715300933656
chr10	7714600	7715600	1.8569306905350973
chr10	7714700	7715700	1.7017644200047042
chr10	7714800	7715800	1.5417111738452327
chr10	7714900	7715900	1.408469850990301
chr10	7715000	7716000	1.1952833883058256
chr10	7715100	7716100	1.2008794901895246
chr10	7715200	7716200	0.8128160006657927
chr10	7715300	7716300	0.9278064890596384
chr10	7715400	7716400	0.8088310262780523
chr10	7715500	7716500	0.5319489777706933
chr10	7716800	7717800	-0.7257414688431101
chr10	7716900	7717900	-0.2698739908797819
chr10	7717000	7718000	0.030462436054853145
chr10	7717100	7718100	0.025165775714143933
chr10	7717200	7718200	0.20612760919425305
chr10	7717300	7718300	1.1070100229841402
chr10	7717400	7718400	1.3167258536142052
chr10	7717500	7718500	1.4442651949850545
chr10	7717600	7718600	1.5259637032904283
chr10	7717700	7718700	2.083363387200953
chr10	7717800	7718800	1.84489920791026
chr10	7717900	7718900	1.5109460969516495
chr10	7718000	7719000	1.4094655596836265
chr10	7718100	7719100	1.2503980112506656
chr10	7718200	7719200	1.1645317084325464
chr10	7718300	7719300	0.8582798314626269
chr10	7718400	7719400	0.9038155453938188
chr10	7718500	7719500	0.992484467387352
chr10	7718600	7719600	0.8894718916305431
chr10	7718700	7719700	0.8425445137897667
chr10	7720000	7721000	0.19388073147885587
chr10	7720100	7721100	-0.026655103424064176
chr10	7720200	7721200	0.1987127702761654
chr10	7720300	7721300	0.2101526164796244
chr10	7720400	7721400	0.3726020212468452
chr10	7720500	7721500	0.4455168827055952
chr10	7720600	7721600	0.3807077117601779
chr10	7720700	7721700	0.4530203438040656
chr10	7720800	7721800	1.4761259708044372
chr10	7720900	7721900	1.635972261182864
chr10	7721000	7722000	1.0213800448615713
chr10	7721100	7722100	0.4500557361906423
chr10	7721200	7722200	0.07618705277117084
chr10	7721300	7722300	-0.124800428477088
chr10	7721400	7722400	-0.2310289781068912
chr10	7721500	7722500	-0.3053568561358213
chr10	7721600	7722600	0.2980561049644706
chr10	7721700	7722700	0.21841276030233686
chr10	7721800	7722800	0.082634423052338
chr10	7721900	7722900	-0.05557889760003465
chr10	7722000	7723000	0.189057164857959
chr10	7723200	7724200	1.668442967703028
chr10	7723300	7724300	1.9696476267844552
chr10	7723400	7724400	2.1443441626910658
chr10	7723500	7724500	1.965768711047336
chr10	7724700	7725700	2.0548800582705686
chr10	7724800	7725800	1.8994237856445384
chr10	7724900	7725900	2.003000208807048
chr10	7725000	7726000	2.0783837896914577
chr10	7725100	7726100	1.803782263278341
chr10	7725200	7726200	1.6831391044050454
chr10	7725300	7726300	0.9613335571620204
chr10	7725400	7726400	0.8933623922402659
chr10	7725500	7726500	1.292554251022364
chr10	7725600	7726600	1.8158687317073527
chr10	7725700	7726700	1.494208103130222
chr10	7725800	7726800	1.9177608427155808
chr10	7725900	7726900	1.6229883379526375
chr10	7726000	7727000	1.6036558034609434
chr10	7726100	7727100	1.3900409082559024
chr10	7726200	7727200	1.4359296545850646
chr10	7726300	7727300	2.1977872339469604
chr10	7726400	7727400	2.476618636645319
chr10	7727000	7728000	0.9201119051323486
chr10	7727100	7728100	0.7980008369420107
chr10	7727200	7728200	0.9995757498562856
chr10	7727300	7728300	1.284429931920957
chr10	7727400	7728400	1.9698845829133864
chr10	7727500	7728500	1.8565230743302432
chr10	7727600	7728600	1.8445052445115584
chr10	7727700	7728700	1.6913300980591974
chr10	7727800	7728800	2.186430757461608
chr10	7727900	7728900	2.6863270125797887
chr10	7728000	7729000	2.747643218392057
chr10	7728100	7729100	2.9354082015556164
chr10	7728200	7729200	2.8748829425992146
chr10	7728300	7729300	2.927325652601797
chr10	7728400	7729400	2.196812839639102
chr10	7728500	7729500	2.6447311265322355
chr10	7728600	7729600	2.9997842938579447
chr10	7728700	7729700	2.677809242324833
chr10	7728800	7729800	2.3345636404568797
chr10	7728900	7729900	1.7620888404340254
chr10	7729000	7730000	1.809008037621127
chr10	7729100	7730100	2.2148769241626782
chr10	7729200	7730200	1.762500831066543
chr10	7729300	7730300	1.6422719836132615
chr10	7729400	7730400	1.6274163201616818
chr10	7729500	7730500	1.8281005741183642
chr10	7729600	7730600	1.0847879375534828
chr10	7729700	7730700	1.3380038442548905
chr10	7729800	7730800	1.769140158186899
chr10	7729900	7730900	1.825442942748208
chr10	7730000	7731000	2.347285879167916
chr10	7730100	7731100	2.0011702671512865
chr10	7730200	7731200	2.5854204455345484
chr10	7730300	7731300	1.8590649255144835
chr10	7730400	7731400	1.9461946960418048
chr10	7730500	7731500	1.784091596251395
chr10	7730600	7731600	2.567394877010025
chr10	7730700	7731700	2.4077902154412016
chr10	7730800	7731800	2.159225554596186
chr10	7730900	7731900	2.547385569491235
chr10	7731000	7732000	2.232706859153939
chr10	7731100	7732100	2.123380349597279
chr10	7731200	7732200	1.9137085345026552
chr10	7731300	7732300	2.274277864821412
chr10	7731400	7732400	2.7484915599997994
chr10	7731500	7732500	2.6938680374464723
chr10	7731600	7732600	2.8101077098073
chr10	7731700	7732700	2.6894567811126207
chr10	7731800	7732800	2.718972831869769
chr10	7731900	7732900	2.310809793947379
chr10	7732000	7733000	2.3925124262260886
chr10	7732100	7733100	1.967444612450448
chr10	7732200	7733200	1.6960243806733897
chr10	7732300	7733300	1.3303086339113874
chr10	7732400	7733400	1.3167240729635392
chr10	7732500	7733500	1.1998543824439756
chr10	7732600	7733600	1.4275455249830875
chr10	7732700	7733700	1.6034376198516296
chr10	7732800	7733800	1.2386499301773313
chr10	7732900	7733900	1.2592931720681777
chr10	7733000	7734000	0.4608602422658064
chr10	7733100	7734100	0.9278484349392412
chr10	7733200	7734200	1.48209933798673
chr10	7733300	7734300	1.923741780508296
chr10	7733400	7734400	1.9162213245746773
chr10	7733500	7734500	1.8274903296368483
chr10	7733600	7734600	1.0079152626459158
chr10	7733700	7734700	0.765879483075859
chr10	7733800	7734800	1.08421086254877
chr10	7733900	7734900	1.0930563877106216
chr10	7734000	7735000	2.149830509433581
chr10	7734100	7735100	2.8299316625854907
chr10	7734200	7735200	2.0812617162116624
chr10	7734300	7735300	2.460969241681114
chr10	7734400	7735400	1.3981677722860453
chr10	7734500	7735500	1.0779336429880342
chr10	7734600	7735600	1.3424463466857393
chr10	7734700	7735700	1.1135951434723643
chr10	7738200	7739200	1.5806067761189366
chr10	7738300	7739300	1.6528821645020644
chr10	7738400	7739400	1.4995087703446939
chr10	7738500	7739500	1.7036165407462351
chr10	7738600	7739600	1.7815066243251108
chr10	7738700	7739700	1.8758453987852528
chr10	7738800	7739800	2.2690320531217707
chr10	7738900	7739900	1.990776581240545
chr10	7739000	7740000	2.517099235128706
chr10	7739100	7740100	2.475396980803272
chr10	7739200	7740200	3.0306953075888967
chr10	7739300	7740300	3.2180401016684907
chr10	7739400	7740400	3.2140654409848186
chr10	7739500	7740500	3.31931312986692
chr10	7739600	7740600	3.574214178080411
chr10	7739700	7740700	3.124651997732418
chr10	7739800	7740800	2.7512032776438797
chr10	7739900	7740900	2.679157905287198
chr10	7740000	7741000	2.3145305415408273
chr10	7740100	7741100	2.4446573385527315
chr10	7740200	7741200	2.3220288958223927
chr10	7741200	7742200	2.209461298609191
chr10	7741300	7742300	2.510241686729169
chr10	7741400	7742400	2.478118545275392
chr10	7741500	7742500	2.8998993372551167
chr10	7741600	7742600	2.806967168307458
chr10	7741700	7742700	2.7229923970150014
chr10	7741800	7742800	1.900431478968117
chr10	7741900	7742900	2.005531970817117
chr10	7742000	7743000	1.2912328378611524
chr10	7742100	7743100	1.3006909007959768
chr10	7742200	7743200	1.454815360177384
chr10	7742300	7743300	1.441667707814
chr10	7742400	7743400	1.300278788679446
chr10	7742500	7743500	0.9300941764206021
chr10	7742600	7743600	1.5987223957930967
chr10	7742700	7743700	1.3848655360796478
chr10	7742800	7743800	1.5490150601680321
chr10	7742900	7743900	1.3275396483146555
chr10	7743000	7744000	1.2755821574683868
chr10	7743100	7744100	1.5008491033222655
chr10	7743200	7744200	1.4729328183581376
chr10	7743300	7744300	1.3193481822490456
chr10	7743400	7744400	1.0363135094460905
chr10	7743500	7744500	1.3932031650337142
chr10	7743600	7744600	0.4717210006597436
chr10	7743700	7744700	0.520520214134608
chr10	7743800	7744800	0.5531055605869376
chr10	7743900	7744900	0.3900833751928341
chr10	7744000	7745000	0.20647819812673468
chr10	7744100	7745100	0.24908564822138576
chr10	7744200	7745200	0.3382629225482341
chr10	7744300	7745300	0.02408124087772057
chr10	7744400	7745400	0.2034250141286616
chr10	7744500	7745500	-0.09025301647123124
chr10	7744600	7745600	-0.02258383568071964
chr10	7744700	7745700	0.2089831187084755
chr10	7744800	7745800	0.10107900840599028
chr10	7744900	7745900	0.9089860917797346
chr10	7745000	7746000	1.3198929663966266
chr10	7746100	7747100	1.2920413207409709
chr10	7746200	7747200	1.3862583007144396
chr10	7746300	7747300	1.5885954319132392
chr10	7746400	7747400	1.7958310148419625
chr10	7746500	7747500	2.0458323542524792
chr10	7746600	7747600	1.9939501494373992
chr10	7746700	7747700	1.1168458105277608
chr10	7746800	7747800	1.1660248414334058
chr10	7746900	7747900	0.8104849420358299
chr10	7747000	7748000	0.7526126073914905
chr10	7747100	7748100	0.91212935243296
chr10	7747200	7748200	0.9291191434741508
chr10	7747300	7748300	0.8013002500635723
chr10	7747400	7748400	0.31225713546088657
chr10	7749600	7750600	1.7439802365195802
chr10	7749700	7750700	1.957789693337612
chr10	7749800	7750800	1.4889501905448097
chr10	7749900	7750900	1.8979980699924044
chr10	7750000	7751000	2.3796612341400896
chr10	7750100	7751100	2.6240183967972968
chr10	7750200	7751200	2.704652787034683
chr10	7750300	7751300	2.5265708349695046
chr10	7750400	7751400	2.5910100065557082
chr10	7750500	7751500	2.5965627397694986
chr10	7750600	7751600	3.0028926261249005
chr10	7750700	7751700	1.9132362111576864
chr10	7750800	7751800	2.467909216258092
chr10	7752100	7753100	-0.4620136413867255
chr10	7752200	7753200	-0.4378802590945202
chr10	7752300	7753300	-0.2246074514618325
chr10	7752400	7753400	-0.07802956112521812
chr10	7752500	7753500	-0.02302106080822489
chr10	7752600	7753600	-0.11493851228362685
chr10	7752700	7753700	-0.2470826170842929
chr10	7752800	7753800	-0.1091061255613672
chr10	7752900	7753900	-0.17256779937345393
chr10	7753000	7754000	0.5084513286217991
chr10	7753100	7754100	1.0961418011975854
chr10	7753200	7754200	1.0281321840656577
chr10	7753300	7754300	1.3063179588637572
chr10	7753400	7754400	0.4972490265706597
chr10	7753500	7754500	0.4958390109535018
chr10	7753600	7754600	0.6685730270516761
chr10	7754600	7755600	2.0905837405690493
chr10	7754700	7755700	1.832451020165773
chr10	7754800	7755800	1.795757044059718
chr10	7754900	7755900	2.334989931725778
chr10	7755000	7756000	1.9870530341836505
chr10	7755100	7756100	1.4571364672279952
chr10	7755200	7756200	1.1656006477072032
chr10	7755300	7756300	0.7293960221080624
chr10	7755400	7756400	0.6500281330195881
chr10	7755500	7756500	0.5558612190648988
chr10	7756300	7757300	1.61576786186568
chr10	7756400	7757400	2.476458013422288
chr10	7756500	7757500	2.4684176852049906
chr10	7756600	7757600	3.0800080901214835
chr10	7756700	7757700	2.5422877421451946
chr10	7756800	7757800	3.066082223913616
chr10	7756900	7757900	2.9349063369725497
chr10	7757000	7758000	2.8233053742528784
chr10	7758700	7759700	2.6145157632334537
chr10	7758800	7759800	2.3284076456238445
chr10	7758900	7759900	2.0187225575028607
chr10	7759000	7760000	1.8679731782683233
chr10	7759100	7760100	1.5911040367689009
chr10	7759200	7760200	0.8827519525436976
chr10	7759300	7760300	1.3133110303906759
chr10	7759400	7760400	1.0787091518890513
chr10	7759500	7760500	1.7818766435802065
chr10	7759600	7760600	1.5128073287357042
chr10	7759700	7760700	1.1919678336236852
chr10	7759800	7760800	1.318798784346744
chr10	7759900	7760900	1.6417824952398217
chr10	7760000	7761000	2.0729317578896254
chr10	7760100	7761100	2.5739991133399838
chr10	7760200	7761200	3.46659350491008
chr10	7760300	7761300	2.496013772086417
chr10	7760400	7761400	2.3713507973584296
chr10	7760500	7761500	1.6711604430206803
chr10	7760600	7761600	1.6728213642383771
chr10	7760700	7761700	1.878433261106263
chr10	7760800	7761800	2.093275566129413
chr10	7760900	7761900	1.837220126774912
chr10	7761000	7762000	1.688574607663824
chr10	7761100	7762100	1.9243166563990863
chr10	7761200	7762200	1.9461450125172943
chr10	7761300	7762300	2.4489851899013035
chr10	7761400	7762400	2.7139068587500788
chr10	7761500	7762500	3.385506558356416
chr10	7761600	7762600	2.792111623244049
chr10	7761700	7762700	2.234919336005452
chr10	7761800	7762800	2.53068587938861
chr10	7761900	7762900	2.63295403216357
chr10	7762000	7763000	2.7649407861786073
chr10	7762100	7763100	2.3949979304888327
chr10	7762200	7763200	2.2067805526059603
chr10	7762300	7763300	1.7810495374690078
chr10	7762400	7763400	1.7114028218927002
chr10	7762500	7763500	1.4087045171664605
chr10	7762600	7763600	1.7728440701750996
chr10	7762700	7763700	1.887524665982694
chr10	7762800	7763800	1.7675886418139188
chr10	7762900	7763900	1.8571905912309628
chr10	7763000	7764000	1.6511615517314424
chr10	7763100	7764100	1.518614594724754
chr10	7763200	7764200	1.872791839001256
chr10	7763300	7764300	2.364495323232933
chr10	7763400	7764400	2.2888398960550864
chr10	7763500	7764500	2.4437086267814694
chr10	7763600	7764600	1.9447195346007824
chr10	7763700	7764700	2.24332694842698
chr10	7763800	7764800	1.9765017806533793
chr10	7763900	7764900	1.881057250441002
chr10	7764000	7765000	2.2199389078578142
chr10	7764100	7765100	2.219571315522806
chr10	7764200	7765200	2.1857193726973176
chr10	7764300	7765300	1.918303699919692
chr10	7765200	7766200	0.8190566965126296
chr10	7765300	7766300	0.7855341887222508
chr10	7765400	7766400	0.6695368260592016
chr10	7765500	7766500	0.6495601607400459
chr10	7765600	7766600	0.707416905511629
chr10	7765700	7766700	0.7207698368510935
chr10	7765800	7766800	0.6104900913725826
chr10	7767900	7768900	2.374104940282248
chr10	7768000	7769000	2.5330423853371915
chr10	7768100	7769100	2.6123616199062347
chr10	7768200	7769200	3.1226743104500083
chr10	7768300	7769300	2.549118455309088
chr10	7768400	7769400	2.3114242025582596
chr10	7768500	7769500	1.7043700046494448
chr10	7768600	7769600	1.9352383132948798
chr10	7768700	7769700	2.3364549762156224
chr10	7768800	7769800	1.924955416123708
chr10	7768900	7769900	2.618152912476464
chr10	7769000	7770000	2.2989705708458033
chr10	7769100	7770100	2.009854584856703
chr10	7769200	7770200	1.5015371130588242
chr10	7769300	7770300	1.9536179232969813
chr10	7769400	7770400	1.7352150226395848
chr10	7769500	7770500	1.7436490992204678
chr10	7769600	7770600	1.2850415318702508
chr10	7769700	7770700	1.120679264891603
chr10	7769800	7770800	1.0151534884731197
chr10	7769900	7770900	0.6501891871086479
chr10	7770000	7771000	0.5602806176357873
chr10	7770100	7771100	0.3867402462284297
chr10	7770200	7771200	0.13220867195352887
chr10	7770300	7771300	0.054810928332723635
chr10	7770400	7771400	0.3739789672816176
chr10	7770500	7771500	1.1762887614178823
chr10	7770600	7771600	1.8555345822315248
chr10	7770700	7771700	2.0182393888114807
chr10	7770800	7771800	2.58043929610197
chr10	7770900	7771900	2.763329705714252
chr10	7771000	7772000	2.756604821855002
chr10	7771100	7772100	2.624596781291411
chr10	7771200	7772200	2.8933454015486824
chr10	7771300	7772300	2.5794090030125485
chr10	7771400	7772400	2.476041038339063
chr10	7771500	7772500	1.8400526775335344
chr10	7771600	7772600	1.4161197482035044
chr10	7771700	7772700	1.2266258493478976
chr10	7771800	7772800	0.7174684560713032
chr10	7771900	7772900	0.3071985770541424
chr10	7772000	7773000	0.3766160230675459
chr10	7772100	7773100	0.4104176970853584
chr10	7772200	7773200	0.38482738235481
chr10	7772300	7773300	0.7069225355287748
chr10	7772400	7773400	0.587395839276407
chr10	7772500	7773500	0.8377317644212391
chr10	7772600	7773600	1.3957386057196313
chr10	7772700	7773700	1.6635859000081676
chr10	7772800	7773800	1.88187469259355
chr10	7772900	7773900	1.9896415259787767
chr10	7773000	7774000	1.9296169377028694
chr10	7773100	7774100	2.041750291425183
chr10	7773200	7774200	2.0354622083918747
chr10	7773300	7774300	1.294645716579023
chr10	7773400	7774400	1.6800608876548473
chr10	7773500	7774500	1.5188636887804448
chr10	7773600	7774600	1.1203379774502382
chr10	7773700	7774700	0.7893879835932329
chr10	7773800	7774800	1.3038854736199144
chr10	7773900	7774900	1.7873940699939643
chr10	7774000	7775000	1.6478969088717141
chr10	7774100	7775100	2.4615323927589827
chr10	7774200	7775200	2.617107718536737
chr10	7774300	7775300	2.6910698573151883
chr10	7774400	7775400	2.472961509294628
chr10	7774500	7775500	2.475156872454804
chr10	7774600	7775600	1.8419442753804365
chr10	7774700	7775700	1.5209668541314512
chr10	7774800	7775800	1.1675242031221085
chr10	7774900	7775900	1.1686855224744628
chr10	7775000	7776000	1.5680765842447515
chr10	7775100	7776100	0.7003449438566294
chr10	7775200	7776200	0.5012625944077254
chr10	7777100	7778100	2.074749087891397
chr10	7777200	7778200	2.154588669529995
chr10	7777300	7778300	2.5833899134548064
chr10	7777400	7778400	2.247577997876127
chr10	7777500	7778500	1.6914647676660224
chr10	7777600	7778600	1.207301568377341
chr10	7777700	7778700	0.953582012156478
chr10	7777800	7778800	1.3578237225996346
chr10	7777900	7778900	1.5136149144081907
chr10	7778000	7779000	1.4726379054678085
chr10	7778100	7779100	2.3541042032403574
chr10	7778200	7779200	1.958787944598584
chr10	7778300	7779300	1.8176715228151537
chr10	7778400	7779400	1.915317044988032
chr10	7778500	7779500	2.005141090246365
chr10	7778600	7779600	2.5840005173508818
chr10	7778700	7779700	2.8267961243157016
chr10	7778800	7779800	2.5584217246469505
chr10	7778900	7779900	2.593107576541334
chr10	7779000	7780000	2.9259480866959118
chr10	7779100	7780100	1.9922187077115527
chr10	7779200	7780200	2.304283819760194
chr10	7779300	7780300	2.079292158657782
chr10	7779400	7780400	1.8026561320889616
chr10	7779500	7780500	1.4915683191941744
chr10	7779600	7780600	1.5703467224496113
chr10	7779700	7780700	1.432119322292272
chr10	7779800	7780800	1.1680651625383416
chr10	7779900	7780900	0.8062142291081645
chr10	7780000	7781000	1.0312864577007816
chr10	7780100	7781100	0.7872731528862675
chr10	7780200	7781200	0.5144803760226403
chr10	7780300	7781300	0.17201540306187696
chr10	7780400	7781400	0.3910165759744512
chr10	7780500	7781500	0.7466780760793187
chr10	7780600	7781600	0.6604081104644746
chr10	7780700	7781700	0.6576773491619565
chr10	7781800	7782800	1.3180417730389853
chr10	7781900	7782900	1.123506400826238
chr10	7782000	7783000	0.19218604295826888
chr10	7782100	7783100	-0.024109628668336585
chr10	7782200	7783200	0.7466021622011808
chr10	7782300	7783300	0.9856198413781144
chr10	7782400	7783400	1.2416608575319676
chr10	7782500	7783500	1.020995969352351
chr10	7782600	7783600	0.9092510960065006
chr10	7782700	7783700	0.8394856461072324
chr10	7782800	7783800	0.4338596871379909
chr10	7782900	7783900	0.07035840708186576
chr10	7783000	7784000	1.2139620131926836
chr10	7783100	7784100	1.89655078950598
chr10	7783200	7784200	1.4030636943083756
chr10	7783300	7784300	1.1840466501566929
chr10	7783400	7784400	1.3411154503614648
chr10	7783500	7784500	1.4957874139026264
chr10	7783600	7784600	1.275935886666878
chr10	7783700	7784700	1.337423437232105
chr10	7783800	7784800	1.2511832124771485
chr10	7783900	7784900	1.84486078854784
chr10	7784000	7785000	1.3504912950401498
chr10	7784100	7785100	0.3631672075961815
chr10	7784200	7785200	0.09904851554334317
chr10	7784300	7785300	0.4108433467416715
chr10	7784400	7785400	0.7256344693006694
chr10	7784500	7785500	1.3683374189727429
chr10	7784600	7785600	1.7182794594551505
chr10	7784700	7785700	1.784965445386161
chr10	7784800	7785800	2.1246054702632984
chr10	7785300	7786300	2.999868379929149
chr10	7785400	7786400	2.3645124060030622
chr10	7785500	7786500	2.0809836874305665
chr10	7785600	7786600	1.9055137347854303
chr10	7785700	7786700	1.658802257471675
chr10	7785800	7786800	1.125569070730864
chr10	7785900	7786900	1.3311512475413625
chr10	7786000	7787000	1.7704914110109407
chr10	7786100	7787100	1.6744923461967682
chr10	7786200	7787200	2.1454185709110694
chr10	7786300	7787300	1.965634998415576
chr10	7786400	7787400	2.3119825014809448
chr10	7786500	7787500	2.1428580342453385
chr10	7786600	7787600	2.2306501688652607
chr10	7786700	7787700	2.7275397876367493
chr10	7786800	7787800	3.442287621895666
chr10	7786900	7787900	3.481136310425573
chr10	7787000	7788000	2.8649906816713964
chr10	7787100	7788100	3.300454956645332
chr10	7788500	7789500	1.0267138326267675
chr10	7788600	7789600	1.30304497801365
chr10	7788700	7789700	1.7876974428536134
chr10	7788800	7789800	2.649824182793625
chr10	7788900	7789900	2.4211421691534865
chr10	7789000	7790000	1.587525449772776
chr10	7789100	7790100	1.9145145231286007
chr10	7789200	7790200	1.7288910374266857
chr10	7789300	7790300	1.942876694308892
chr10	7789400	7790400	1.9367416645512368
chr10	7789500	7790500	1.8880479847595617
chr10	7789600	7790600	2.119951148189359
chr10	7789700	7790700	1.4485038219283033
chr10	7789800	7790800	0.7655658646128725
chr10	7789900	7790900	0.8315560665595636
chr10	7790000	7791000	2.083991546127189
chr10	7790100	7791100	2.3382492401318467
chr10	7790200	7791200	1.8925032555437256
chr10	7790300	7791300	2.5567846345760534
chr10	7790400	7791400	2.6891389421702017
chr10	7790500	7791500	3.0072617143803453
chr10	7790600	7791600	2.8784399214715903
chr10	7790700	7791700	3.5129162153759483
chr10	7790800	7791800	3.3826291375672923
chr10	7790900	7791900	3.5243166249267883
chr10	7791000	7792000	3.370998490429721
chr10	7791100	7792100	2.787967167200198
chr10	7791200	7792200	3.544133183269315
chr10	7791300	7792300	3.4172088955485935
chr10	7791400	7792400	3.1665453031581503
chr10	7791500	7792500	3.1204775078189297
chr10	7791600	7792600	3.126531209970985
chr10	7791700	7792700	2.902628070232693
chr10	7791800	7792800	3.349639821565584
chr10	7791900	7792900	3.617803562355023
chr10	7792000	7793000	2.7501234640537113
chr10	7792100	7793100	3.2080241979172524
chr10	7792200	7793200	3.0112648335020182
chr10	7792300	7793300	2.7857076915259222
chr10	7792400	7793400	3.1562325170346366
chr10	7792500	7793500	3.3623602749756896
chr10	7792600	7793600	2.861844854182628
chr10	7792700	7793700	3.128035766850213
chr10	7792800	7793800	3.325831141799427
chr10	7792900	7793900	2.7611930605984107
chr10	7793000	7794000	3.9537546401474084
chr10	7793100	7794100	3.3153607972626653
chr10	7793200	7794200	3.739182029829657
chr10	7793300	7794300	3.434323187156456
chr10	7793400	7794400	3.1655054292968727
chr10	7793500	7794500	3.2783415586859244
chr10	7793600	7794600	2.8904873262339503
chr10	7793700	7794700	2.7662937835593766
chr10	7793800	7794800	2.2917229265673
chr10	7793900	7794900	2.8027551515839666
chr10	7794000	7795000	1.893360769701483
chr10	7794100	7795100	2.4228329200842142
chr10	7794200	7795200	1.9748235101982152
chr10	7794300	7795300	2.5641925893585564
chr10	7794400	7795400	2.153871711871337
chr10	7794500	7795500	1.9353810535393705
chr10	7794600	7795600	2.5608921781274083
chr10	7794700	7795700	2.45673178852231
chr10	7794800	7795800	2.3287195638605467
chr10	7794900	7795900	1.8519190589975825
chr10	7795000	7796000	1.608597075632553
chr10	7795100	7796100	1.287393583569876
chr10	7795200	7796200	1.0432233398074735
chr10	7795300	7796300	0.6282868317624282
chr10	7795400	7796400	1.3965258781814178
chr10	7795500	7796500	1.571535509994471
chr10	7795600	7796600	1.8111622201931288
chr10	7795800	7796800	1.8172831572327213
chr10	7795900	7796900	1.5048275197340195
chr10	7796000	7797000	2.13389667489232
chr10	7796100	7797100	2.298688512951252
chr10	7796200	7797200	2.352094621905636
chr10	7796300	7797300	1.5555538308726404
chr10	7796400	7797400	1.6244230466205785
chr10	7796500	7797500	0.7663620728283355
chr10	7796600	7797600	1.1209293617787464
chr10	7796700	7797700	1.026916717456728
chr10	7796800	7797800	1.3574779636867211
chr10	7796900	7797900	1.4508826407931965
chr10	7797000	7798000	1.7628960940459035
chr10	7797100	7798100	1.4334439419543912
chr10	7797200	7798200	1.3742228611558736
chr10	7797300	7798300	2.057489484090868
chr10	7797400	7798400	1.970828972811471
chr10	7797500	7798500	2.481833260864586
chr10	7797600	7798600	2.2205779183035723
chr10	7797700	7798700	2.4131542403054738
chr10	7797800	7798800	2.143311183641244
chr10	7797900	7798900	2.437712812898582
chr10	7798000	7799000	1.7358647123918747
chr10	7798100	7799100	2.8614273348804717
chr10	7798200	7799200	3.245991412471976
chr10	7798300	7799300	2.7005994303646363
chr10	7798400	7799400	2.208595646653802
chr10	7798500	7799500	1.9568217918731343
chr10	7798600	7799600	2.165808128699529
chr10	7798700	7799700	1.6945395475617306
chr10	7798800	7799800	1.7897485226747407
chr10	7798900	7799900	1.838378769881996
chr10	7799000	7800000	1.7948077554962376
chr10	7799100	7800100	1.2099617314819626
chr10	7799200	7800200	0.781091956287392
chr10	7799300	7800300	1.2229062897745653
chr10	7799400	7800400	0.9347365023752032
chr10	7799500	7800500	1.2573769571763656
chr10	7801600	7802600	1.130031383773234
chr10	7801700	7802700	1.194879948164022
chr10	7801800	7802800	2.150606515440363
chr10	7801900	7802900	2.61207931775396
chr10	7802000	7803000	2.2799361944528975
chr10	7802100	7803100	2.8413513165328146
chr10	7802200	7803200	3.2132213986940497
chr10	7802300	7803300	3.1400346829918533
chr10	7802400	7803400	2.8773135182807144
chr10	7802500	7803500	2.334793739487123
chr10	7802600	7803600	2.727347708950659
chr10	7802700	7803700	2.677872577815992
chr10	7802800	7803800	1.7257995764003096
chr10	7802900	7803900	0.8000527004598639
chr10	7803000	7804000	2.0061456434377964
chr10	7803100	7804100	1.5617390908218969
chr10	7803200	7804200	1.6432035569731107
chr10	7803300	7804300	2.050740665203372
chr10	7803400	7804400	2.1236298325697995
chr10	7803500	7804500	2.370018792888997
chr10	7803600	7804600	2.235521435339662
chr10	7803700	7804700	2.3090219516756254
chr10	7803800	7804800	2.343007022508775
chr10	7804400	7805400	2.9860856044699027
chr10	7804500	7805500	3.014007143554094
chr10	7804600	7805600	3.0162010852092287
chr10	7804700	7805700	3.1122025800933812
chr10	7806600	7807600	2.444055761764364
chr10	7806700	7807700	3.0972459202946876
chr10	7806800	7807800	2.6095132665890195
chr10	7806900	7807900	2.58658693312314
chr10	7807000	7808000	1.4957354453760494
chr10	7807100	7808100	0.6040340090868753
chr10	7807200	7808200	0.8249745102168989
chr10	7807300	7808300	0.9135425037334548
chr10	7807400	7808400	1.0258667621473336
chr10	7807500	7808500	1.1949056704665268
chr10	7807600	7808600	1.076240218493933
chr10	7807700	7808700	0.5500355188881121
chr10	7807800	7808800	0.6107831299781786
chr10	7807900	7808900	0.5680090407484439
chr10	7808000	7809000	0.8932449888788143
chr10	7808100	7809100	0.9563904012567904
chr10	7808200	7809200	0.3643529545839708
chr10	7808300	7809300	0.1503630855594139
chr10	7808400	7809400	0.2980362752800277
chr10	7808500	7809500	0.7237659626725265
chr10	7808600	7809600	0.44764782067638864
chr10	7808700	7809700	1.0741802257299389
chr10	7808800	7809800	1.0018901287717203
chr10	7808900	7809900	1.0359294798359688
chr10	7809000	7810000	0.6680758896141071
chr10	7809100	7810100	1.4291564635370364
chr10	7809200	7810200	1.7788538551781914
chr10	7809300	7810300	1.5253502358146207
chr10	7809400	7810400	1.5908707159926518
chr10	7809500	7810500	1.1545526216276254
chr10	7809600	7810600	1.4400140983891183
chr10	7809700	7810700	0.9897435218408764
chr10	7809800	7810800	0.4531308777028135
chr10	7809900	7810900	0.8657372861391252
chr10	7810000	7811000	1.5963257324908642
chr10	7810100	7811100	1.2485681953620011
chr10	7810200	7811200	1.2803461185091174
chr10	7810300	7811300	1.4383129044691074
chr10	7810400	7811400	1.6151661636956425
chr10	7810500	7811500	1.7821840083873752
chr10	7810600	7811600	1.864701094711686
chr10	7810700	7811700	1.731251544434434
chr10	7810800	7811800	2.2757661930247166
chr10	7810900	7811900	1.9987501956051736
chr10	7811000	7812000	1.6171357790342489
chr10	7811100	7812100	1.9224255230531573
chr10	7811200	7812200	1.978105781223798
chr10	7811300	7812300	2.1185872469492324
chr10	7811400	7812400	2.0232540128301584
chr10	7811500	7812500	1.923838505123132
chr10	7811600	7812600	2.5057406761123016
chr10	7811700	7812700	2.8659026579142504
chr10	7811800	7812800	3.191718642246052
chr10	7811900	7812900	3.234262815323444
chr10	7812000	7813000	3.4742646485694126
chr10	7812100	7813100	3.7140936424891366
chr10	7812200	7813200	3.5520725975474714
chr10	7812300	7813300	3.2703470423504943
chr10	7812400	7813400	3.1862229904356902
chr10	7812500	7813500	3.4665402583358187
chr10	7812600	7813600	3.0189807665157766
chr10	7812700	7813700	2.8118116164010543
chr10	7812800	7813800	2.853909335572852
chr10	7812900	7813900	3.466597783116659
chr10	7813000	7814000	3.5523507115079545
chr10	7813100	7814100	3.089674103517805
chr10	7813200	7814200	2.6993142367215954
chr10	7813300	7814300	3.307801185391596
chr10	7813400	7814400	3.2818063286534387
chr10	7813500	7814500	3.032625010675723
chr10	7813600	7814600	3.5100779994739737
chr10	7813700	7814700	3.0686456716838992
chr10	7813800	7814800	3.3192476156586697
chr10	7813900	7814900	2.7293203682857783
chr10	7814000	7815000	2.4143118806046076
chr10	7814100	7815100	2.6076222171309755
chr10	7814200	7815200	3.0195805112386966
chr10	7814300	7815300	2.804145998320024
chr10	7814400	7815400	2.7753928278588904
chr10	7814500	7815500	3.074353558482552
chr10	7815700	7816700	0.3499610353728242
chr10	7815800	7816800	0.2254528588239137
chr10	7815900	7816900	0.25718708668817875
chr10	7816000	7817000	0.47600928435212264
chr10	7816100	7817100	0.5374892951921267
chr10	7816200	7817200	0.5272934674811063
chr10	7816300	7817300	0.17764701883480874
chr10	7816400	7817400	-0.2834798159969881
chr10	7816500	7817500	0.4337808891760014
chr10	7816600	7817600	0.505743463516976
chr10	7816700	7817700	1.1040267160804134
chr10	7816800	7817800	1.47798210555183
chr10	7817900	7818900	2.1131803789906574
chr10	7818000	7819000	2.143228537158528
chr10	7818100	7819100	2.040240108222663
chr10	7818200	7819200	1.9273359849693388
chr10	7818300	7819300	1.9321722486640882
chr10	7818400	7819400	2.46969922515238
chr10	7818500	7819500	2.426967683985171
chr10	7818600	7819600	3.5554283179398225
chr10	7818700	7819700	2.389237234522246
chr10	7818800	7819800	1.998020758971784
chr10	7818900	7819900	1.9366671792123444
chr10	7819000	7820000	1.5443500185444285
chr10	7819100	7820100	1.0761157560179364
chr10	7819200	7820200	1.905923277888568
chr10	7819300	7820300	2.0112215013454344
chr10	7819400	7820400	2.2890710631426323
chr10	7819500	7820500	1.7805897076784003
chr10	7819600	7820600	1.5364700871233492
chr10	7819700	7820700	1.7336125908224567
chr10	7819800	7820800	1.5333481548140435
chr10	7819900	7820900	1.2360344066701003
chr10	7820000	7821000	1.5498876465129376
chr10	7820100	7821100	0.9107599257552574
chr10	7820200	7821200	-0.2666562175541161
chr10	7820300	7821300	-0.6693053242092928
chr10	7820400	7821400	-0.8984198913555076
chr10	7820500	7821500	-0.9357505766955212
chr10	7820600	7821600	-0.958168846995035
chr10	7820700	7821700	-0.34453688238139085
chr10	7820800	7821800	-0.4316711210910317
chr10	7820900	7821900	-0.04225951000536203
chr10	7821000	7822000	-0.08257914612323793
chr10	7821100	7822100	0.6436631475925255
chr10	7821200	7822200	0.4883976988451975
chr10	7821300	7822300	1.2151555867652808
chr10	7821400	7822400	1.4876620467789443
chr10	7821500	7822500	1.406022483513855
chr10	7821600	7822600	1.7435221254578417
chr10	7821700	7822700	0.8410844677966238
chr10	7821800	7822800	1.088917859510701
chr10	7821900	7822900	0.728407170339735
chr10	7822000	7823000	0.4761625313360374
chr10	7822100	7823100	-0.16761083821740516
chr10	7822200	7823200	0.43056380233538266
chr10	7822300	7823300	0.4029288615021268
chr10	7822400	7823400	0.7537258150683933
chr10	7822500	7823500	1.3064975763806013
chr10	7822600	7823600	0.7888503939923978
chr10	7823700	7824700	1.4511090898350971
chr10	7825300	7826300	0.5352956964209852
chr10	7825400	7826400	-0.5351922070873927
chr10	7825500	7826500	-0.5677873595877198
chr10	7825600	7826600	-0.5937769269979216
chr10	7825700	7826700	-0.5898279498019303
chr10	7825800	7826800	-0.3960216724331078
chr10	7825900	7826900	-0.3343314377401169
chr10	7826000	7827000	-0.532968502311075
chr10	7826100	7827100	-0.58721491587633
chr10	7826200	7827200	-0.5830565694736464
chr10	7826300	7827300	-0.7843435444351163
chr10	7826400	7827400	0.019969552348172395
chr10	7826500	7827500	-0.027216181769498332
chr10	7826600	7827600	1.1242263643751331
chr10	7826700	7827700	1.3393864548392589
chr10	7826800	7827800	1.583431653781903
chr10	7826900	7827900	1.27142011660967
chr10	7827000	7828000	1.6803527721450615
chr10	7827100	7828100	1.41399322232937
chr10	7827200	7828200	1.5024349554612109
chr10	7827300	7828300	1.406680513935454
chr10	7827400	7828400	1.5360620782571368
chr10	7827500	7828500	1.4814412071061702
chr10	7827600	7828600	0.4276961450406988
chr10	7827700	7828700	0.1922687078604884
chr10	7827800	7828800	0.0849954977356829
chr10	7827900	7828900	0.40028938967097066
chr10	7828000	7829000	-0.06556636375088332
chr10	7829100	7830100	0.6397174131555038
chr10	7829200	7830200	0.8337164840257559
chr10	7829300	7830300	0.4957548322233733
chr10	7829400	7830400	0.5139233101753884
chr10	7830600	7831600	1.3395053305263729
chr10	7830700	7831700	1.7479718601931742
chr10	7830800	7831800	2.2647628440892893
chr10	7830900	7831900	1.9484265271779184
chr10	7831000	7832000	1.6939547431112765
chr10	7831100	7832100	1.2034430842821624
chr10	7831200	7832200	0.8443833651219996
chr10	7831300	7832300	0.9699552575594635
chr10	7831400	7832400	0.4931708379020617
chr10	7831500	7832500	0.1615877581743911
chr10	7831600	7832600	-0.3385610075125301
chr10	7831700	7832700	-0.4806132743252373
chr10	7831800	7832800	-1.2010309989954515
chr10	7831900	7832900	-0.7893940738775619
chr10	7832000	7833000	-0.23971471412073816
chr10	7832100	7833100	0.7364344894662818
chr10	7832200	7833200	1.2063697191359823
chr10	7832300	7833300	0.4678329762404648
chr10	7832400	7833400	0.6497960793976144
chr10	7832500	7833500	0.9658248907211908
chr10	7832600	7833600	1.0758221054316417
chr10	7832700	7833700	0.8051063187368637
chr10	7832800	7833800	1.0243844212238384
chr10	7832900	7833900	0.9976435105691064
chr10	7833600	7834600	1.0171632069773868
chr10	7833700	7834700	0.8055006485327123
chr10	7833800	7834800	0.6880031593087389
chr10	7833900	7834900	0.5174149928599084
chr10	7834000	7835000	0.10961461265757354
chr10	7834100	7835100	0.3331169177348952
chr10	7834200	7835200	-0.18334039949049544
chr10	7834300	7835300	-0.6457891902051539
chr10	7834400	7835400	-0.3465117165272771
chr10	7834500	7835500	-0.3203785464093533
chr10	7834600	7835600	0.347435677595794
chr10	7834700	7835700	0.6509478243879595
chr10	7834800	7835800	0.995950849772725
chr10	7834900	7835900	0.8559275092927244
chr10	7835000	7836000	1.0780794780315237
chr10	7835100	7836100	1.3351987533301275
chr10	7835200	7836200	2.0097634689405117
chr10	7835300	7836300	2.4223914416357566
chr10	7835400	7836400	2.7416907873005485
chr10	7835500	7836500	2.8521301466313647
chr10	7835600	7836600	2.2001998122823645
chr10	7835700	7836700	2.2855980093319683
chr10	7835800	7836800	2.139949838714331
chr10	7835900	7836900	2.349145140295508
chr10	7836000	7837000	2.3969920082063974
chr10	7836100	7837100	2.4617482927996766
chr10	7836200	7837200	2.461599054904476
chr10	7836300	7837300	2.8061152435024828
chr10	7837400	7838400	1.2641101759817113
chr10	7837500	7838500	1.2613046461902473
chr10	7837600	7838600	1.1199966969300283
chr10	7837700	7838700	1.2220169713471334
chr10	7837800	7838800	1.0976790305328166
chr10	7837900	7838900	1.2541283719125549
chr10	7839000	7840000	0.6900482180834875
chr10	7839100	7840100	0.07419722064277992
chr10	7839200	7840200	-0.012918451321664987
chr10	7839300	7840300	0.13106500103760838
chr10	7839400	7840400	-0.0669826738159355
chr10	7839500	7840500	0.1959882219195697
chr10	7839800	7840800	-0.8534078675335425
chr10	7840600	7841600	1.2846499268420184
chr10	7840700	7841700	1.6332200227448588
chr10	7840800	7841800	1.8636375053528569
chr10	7840900	7841900	1.7105672145940845
chr10	7841000	7842000	2.0622467631618835
chr10	7841100	7842100	1.933597183205292
chr10	7842200	7843200	1.5393433547008066
chr10	7842300	7843300	1.3311183825257151
chr10	7842400	7843400	1.1056689680746736
chr10	7842500	7843500	-0.3241034589020632
chr10	7842600	7843600	-0.2544036349436771
chr10	7843800	7844800	-0.3005977040108414
chr10	7844400	7845400	0.7761519892604483
chr10	7844500	7845500	0.6711572475810159
chr10	7844600	7845600	0.3693987910881269
chr10	7844700	7845700	-0.09886307554806163
chr10	7844800	7845800	0.2623143745914984
chr10	7844900	7845900	0.7534460050690283
chr10	7846000	7847000	0.08348945277599538
chr10	7846100	7847100	0.4306485327523224
chr10	7846200	7847200	0.6279398280523069
chr10	7846300	7847300	0.4493110760868131
chr10	7846400	7847400	1.4149696150023106
chr10	7846500	7847500	1.2124822030620557
chr10	7846600	7847600	1.553106062355555
chr10	7846700	7847700	1.2702625249878348
chr10	7846800	7847800	1.0381639357579058
chr10	7846900	7847900	0.5787672382372642
chr10	7847000	7848000	0.8535584176242313
chr10	7847100	7848100	0.6313057203266271
chr10	7847200	7848200	0.2491270511342433
chr10	7847300	7848300	-0.1946464766822776
chr10	7847400	7848400	-0.06901920474278303
chr10	7847500	7848500	-0.3372981189330029
chr10	7847600	7848600	-0.586207386688667
chr10	7847700	7848700	-0.7428119121749687
chr10	7847800	7848800	-0.5882147551866618
chr10	7847900	7848900	0.35196047459348817
chr10	7848000	7849000	-0.3896282100728853
chr10	7848100	7849100	-0.8195059839284168
chr10	7848200	7849200	-1.112095501093383
chr10	7848300	7849300	-1.1741605492562432
chr10	7848400	7849400	-1.5487870335989056
chr10	7848500	7849500	-1.2735362373680883
chr10	7848600	7849600	-1.287246914605283
chr10	7848700	7849700	-0.9973994283242916
chr10	7848800	7849800	-0.7474905524604646
chr10	7848900	7849900	-1.5892933348430454
chr10	7849000	7850000	-0.864513703043586
chr10	7849100	7850100	-0.9544597280595478
chr10	7849200	7850200	-1.1089187648072765
chr10	7849300	7850300	0.11291992457789506
chr10	7849400	7850400	0.5155126583274683
chr10	7849500	7850500	0.4624912777167745
chr10	7849600	7850600	0.4272789588195708
chr10	7849700	7850700	0.5500766890587482
chr10	7849800	7850800	0.017632977009141296
chr10	7849900	7850900	0.704785240333246
chr10	7850000	7851000	0.2973201845653514
chr10	7850100	7851100	0.7143505893799437
chr10	7850200	7851200	0.7877115489796515
chr10	7850300	7851300	0.7762787152038657
chr10	7850400	7851400	0.5148414314061092
chr10	7850500	7851500	0.9233428401903492
chr10	7850600	7851600	1.0730614396166267
chr10	7850700	7851700	0.7030102205169619
chr10	7850800	7851800	1.0749084649534717
chr10	7850900	7851900	0.13214296718837334
chr10	7851000	7852000	0.4962544367486399
chr10	7851100	7852100	0.5629289641264983
chr10	7851200	7852200	0.9922105944171402
chr10	7851300	7852300	0.5023108804817059
chr10	7851400	7852400	0.5477738638258138
chr10	7851500	7852500	0.0920823864403236
chr10	7851600	7852600	0.4015655234939804
chr10	7851700	7852700	0.2854587386877067
chr10	7851800	7852800	0.4392923885761223
chr10	7851900	7852900	0.7372090343269734
chr10	7852000	7853000	0.32062898181268334
chr10	7852100	7853100	0.26359233793803605
chr10	7852200	7853200	0.3279347629656573
chr10	7852300	7853300	-0.2573494552765119
chr10	7852400	7853400	-0.3856152021280387
chr10	7852500	7853500	0.02218445942098935
chr10	7852600	7853600	-0.7342169114775215
chr10	7852700	7853700	-0.7027830254257672
chr10	7852800	7853800	-0.5369061416487875
chr10	7852900	7853900	0.1304314694692604
chr10	7853000	7854000	0.3467014749447574
chr10	7853100	7854100	-0.269640884010362
chr10	7853200	7854200	0.15650520630975254
chr10	7853300	7854300	0.3559355387708548
chr10	7853400	7854400	0.1666637808666511
chr10	7853500	7854500	0.1129333065693532
chr10	7853600	7854600	0.05814863577190003
chr10	7854700	7855700	1.1607939251947337
chr10	7854800	7855800	0.3896851392842451
chr10	7854900	7855900	0.2113807762973561
chr10	7855000	7856000	0.48358152388062897
chr10	7855100	7856100	0.6134590914374864
chr10	7855200	7856200	0.2539788706080166
chr10	7855300	7856300	0.2380802337801448
chr10	7855400	7856400	0.04301197302662439
chr10	7855500	7856500	-0.2023573104917444
chr10	7855600	7856600	-0.8374403014582983
chr10	7855700	7856700	-0.6013337752570171
chr10	7855800	7856800	-0.2410633735559561
chr10	7857900	7858900	0.7189182600384543
chr10	7858000	7859000	0.30186617795109
chr10	7858100	7859100	0.1495412835946282
chr10	7858200	7859200	-0.10036859092546516
chr10	7858300	7859300	0.07910317697695593
chr10	7858400	7859400	0.15450199118369293
chr10	7858500	7859500	0.4367334208661931
chr10	7858600	7859600	0.44551951927132855
chr10	7858700	7859700	1.193916157972133
chr10	7858800	7859800	0.9661900862634559
chr10	7858900	7859900	0.7662481131290381
chr10	7859000	7860000	1.399176108533592
chr10	7859100	7860100	1.7026151549634931
chr10	7859200	7860200	1.9337265192373465
chr10	7859300	7860300	1.8654646144045108
chr10	7859400	7860400	1.8900830186719149
chr10	7859500	7860500	2.182031091112528
chr10	7859600	7860600	2.164124136489096
chr10	7859700	7860700	1.3603476377194743
chr10	7859800	7860800	2.124350262022556
chr10	7860900	7861900	-0.3089820410397251
chr10	7861000	7862000	0.0673064364163365
chr10	7861100	7862100	-0.2109528834674779
chr10	7861200	7862200	0.4126794593106257
chr10	7861300	7862300	1.0175962852619946
chr10	7861400	7862400	1.2776058716594014
chr10	7861500	7862500	0.4183696695758545
chr10	7861600	7862600	0.4603314937817445
chr10	7861700	7862700	0.6317403829731839
chr10	7861800	7862800	0.8851988860973861
chr10	7861900	7862900	0.8802820128581581
chr10	7863700	7864700	-0.9523843737836823
chr10	7863800	7864800	-1.2651296847538978
chr10	7863900	7864900	-0.9423753150715344
chr10	7864000	7865000	-0.684616487816733
chr10	7864100	7865100	-0.6646891937765185
chr10	7864200	7865200	-0.8183339081186847
chr10	7864300	7865300	-0.28415595029396623
chr10	7864400	7865400	-0.5844306120135336
chr10	7864500	7865500	-0.3202248557323166
chr10	7864600	7865600	0.00719441103612208
chr10	7864700	7865700	-0.2673234515767277
chr10	7864800	7865800	-0.0659776359236503
chr10	7864900	7865900	-0.11228740459189857
chr10	7865000	7866000	-0.18625808313559325
chr10	7865100	7866100	-0.05211758031563618
chr10	7865200	7866200	0.3860288529533079
chr10	7865300	7866300	0.6019545844518055
chr10	7865400	7866400	0.17204137374080944
chr10	7865500	7866500	0.006484636732539025
chr10	7865600	7866600	0.06214736615187446
chr10	7865700	7866700	0.29335536553428204
chr10	7865800	7866800	0.6249979340743056
chr10	7865900	7866900	0.4509117728913728
chr10	7866000	7867000	0.608254181750189
chr10	7866100	7867100	1.0505234305732614
chr10	7866200	7867200	1.1842488034718877
chr10	7866300	7867300	1.1663446167326048
chr10	7866400	7867400	1.7648172310470078
chr10	7866500	7867500	2.176815432476692
chr10	7866600	7867600	2.372049617597029
chr10	7866700	7867700	2.757269719680014
chr10	7866800	7867800	2.5864429507396816
chr10	7866900	7867900	2.865713193997665
chr10	7867000	7868000	2.8632962042414594
chr10	7867100	7868100	2.7258634007357214
chr10	7867200	7868200	2.3159797838472693
chr10	7867300	7868300	2.6118820363654627
chr10	7867400	7868400	2.9128291752980418
chr10	7867500	7868500	2.4059265728499484
chr10	7867600	7868600	1.604999262623531
chr10	7867700	7868700	1.335148622974056
chr10	7867800	7868800	1.433251583114873
chr10	7867900	7868900	0.8336898063032637
chr10	7868000	7869000	0.9362245724151328
chr10	7868100	7869100	0.4217041675815555
chr10	7868200	7869200	0.4924792846692628
chr10	7868300	7869300	0.5575250427210368
chr10	7868400	7869400	0.5459820911218474
chr10	7868500	7869500	0.8403826280126171
chr10	7868600	7869600	1.0412659560619102
chr10	7868700	7869700	1.076915818250397
chr10	7868800	7869800	1.3178015918476855
chr10	7868900	7869900	1.7192803889553618
chr10	7869000	7870000	1.649129242368406
chr10	7869100	7870100	1.6360951030497413
chr10	7869200	7870200	1.5165242216320909
chr10	7869300	7870300	1.4925409316185982
chr10	7869400	7870400	1.08100067202575
chr10	7869500	7870500	1.1495242302511808
chr10	7869600	7870600	0.7941831890062577
chr10	7869700	7870700	0.2843814467258484
chr10	7869800	7870800	-0.07653575020502479
chr10	7869900	7870900	-0.09994916746016856
chr10	7870000	7871000	-0.44489414382933296
chr10	7870100	7871100	0.08808380979232278
chr10	7870200	7871200	0.1267245948228601
chr10	7870300	7871300	-0.22340980814516187
chr10	7870400	7871400	-0.008927109543293428
chr10	7872300	7873300	0.8603818516612005
chr10	7872400	7873400	1.4091380027511442
chr10	7872500	7873500	1.308113063693188
chr10	7872600	7873600	1.2711381361901573
chr10	7873700	7874700	0.7024124467040855
chr10	7873800	7874800	0.4024892577737788
chr10	7873900	7874900	-0.06015365299422441
chr10	7874000	7875000	0.22942654919134936
chr10	7874100	7875100	-0.11313577447453554
chr10	7874200	7875200	0.1669873331203764
chr10	7874300	7875300	-0.08313798968131897
chr10	7874400	7875400	0.4270482011458646
chr10	7874500	7875500	0.5186095096189246
chr10	7874600	7875600	0.913236527547712
chr10	7874700	7875700	0.6978552935580506
chr10	7874800	7875800	0.6723921179007594
chr10	7874900	7875900	1.7975369614086207
chr10	7875000	7876000	1.6792286559589173
chr10	7875100	7876100	2.2019852922368366
chr10	7875200	7876200	1.7303079679227076
chr10	7875300	7876300	2.282410743003718
chr10	7875400	7876400	1.5209700706104894
chr10	7875500	7876500	0.5138330904560138
chr10	7875600	7876600	0.6992922842074389
chr10	7875700	7876700	0.14412524162475696
chr10	7875800	7876800	0.32431572079636545
chr10	7875900	7876900	-0.3371676030559695
chr10	7876000	7877000	-0.7132457375753906
chr10	7876100	7877100	-0.3348713779461259
chr10	7876200	7877200	-0.4734307596153167
chr10	7876300	7877300	-0.5954811782777254
chr10	7876400	7877400	-0.662690722147604
chr10	7877100	7878100	1.5723435403544153
chr10	7877200	7878200	1.7607672742793756
chr10	7877300	7878300	2.3584109200618024
chr10	7877400	7878400	2.0907408612651657
chr10	7877500	7878500	2.7785680345879142
chr10	7877600	7878600	2.4926400182744595
chr10	7877700	7878700	2.3065320939980567
chr10	7877800	7878800	2.8264823652224798
chr10	7877900	7878900	2.5831190018052546
chr10	7878000	7879000	2.6677200853045457
chr10	7878100	7879100	1.4485022293405845
chr10	7878200	7879200	1.5541313765143383
chr10	7878300	7879300	1.2203736182486649
chr10	7878400	7879400	1.8121404824583864
chr10	7878500	7879500	0.3349921659146069
chr10	7878600	7879600	0.05405183462569448
chr10	7878700	7879700	-0.14817843983451387
chr10	7878800	7879800	-0.3690926298228081
chr10	7878900	7879900	-0.4239452747621774
chr10	7879000	7880000	-0.7218038806640307
chr10	7879100	7880100	-0.07826284567337059
chr10	7879200	7880200	0.2821912620637457
chr10	7879300	7880300	-0.3936665557401136
chr10	7879400	7880400	-0.3205830555969534
chr10	7879500	7880500	0.3301539974466228
chr10	7879600	7880600	0.5753812589190421
chr10	7879700	7880700	0.42245670915508027
chr10	7879800	7880800	-0.17322403203379874
chr10	7879900	7880900	0.4865011350856258
chr10	7880000	7881000	1.0796303236137117
chr10	7880100	7881100	1.1959863013239815
chr10	7880200	7881200	0.6216968191632726
chr10	7880300	7881300	1.0934835080582237
chr10	7880400	7881400	0.8093413789334278
chr10	7880500	7881500	0.8333701231796745
chr10	7880600	7881600	1.2129360623876486
chr10	7880700	7881700	0.9810313723035616
chr10	7880800	7881800	1.7395067316869273
chr10	7880900	7881900	1.2795212641110632
chr10	7881000	7882000	1.1896531933585563
chr10	7881100	7882100	1.4235694569683048
chr10	7881200	7882200	1.4100837176909524
chr10	7881300	7882300	1.3656126755299298
chr10	7881400	7882400	1.5036333346263002
chr10	7881500	7882500	1.2137338320105993
chr10	7881600	7882600	1.0353654123594085
chr10	7881700	7882700	0.994601409683704
chr10	7881800	7882800	0.4409695519716129
chr10	7881900	7882900	0.4628109119053202
chr10	7882000	7883000	0.29664591524918527
chr10	7882100	7883100	-0.246121978565073
chr10	7882200	7883200	0.01965204412189608
chr10	7882300	7883300	-0.3192365906982841
chr10	7882400	7883400	-0.20448793314233613
chr10	7882500	7883500	-0.20580121198109
chr10	7882600	7883600	-1.2339336763122808
chr10	7882700	7883700	-0.7302686396589304
chr10	7882800	7883800	-0.6407942542373979
chr10	7882900	7883900	-1.0497366757884714
chr10	7883000	7884000	-0.8198957086318648
chr10	7883100	7884100	-0.2429198655253855
chr10	7883200	7884200	0.24597371117331754
chr10	7883300	7884300	0.63499623569856
chr10	7883400	7884400	0.4408467861410716
chr10	7884500	7885500	1.6894476175996136
chr10	7884600	7885600	1.219260154009525
chr10	7884700	7885700	0.6786645752374062
chr10	7884800	7885800	0.5843970602485997
chr10	7884900	7885900	0.5817645710938651
chr10	7885000	7886000	1.184619220450444
chr10	7885100	7886100	1.0021692334860917
chr10	7885200	7886200	0.5799578273263805
chr10	7885300	7886300	0.6119465404249882
chr10	7885400	7886400	0.9805250943082991
chr10	7885500	7886500	-0.5284987811368336
chr10	7885600	7886600	-0.487879672562683
chr10	7885700	7886700	-0.47227301975943
chr10	7885800	7886800	-0.4632256135902285
chr10	7885900	7886900	-0.9097315183830258
chr10	7886000	7887000	-0.6702510825590509
chr10	7886100	7887100	0.113013538848574
chr10	7886200	7887200	0.7524549229161552
chr10	7886300	7887300	0.5431113894816378
chr10	7886400	7887400	0.41192052762903975
chr10	7886500	7887500	1.7098169475911258
chr10	7886600	7887600	1.1994508490089766
chr10	7886700	7887700	1.010673407162081
chr10	7886800	7887800	0.9605034477513728
chr10	7886900	7887900	1.3923879390996858
chr10	7887000	7888000	0.9922016308577585
chr10	7887100	7888100	0.9219152583933268
chr10	7888200	7889200	1.7658813233932178
chr10	7888300	7889300	1.9629820284853603
chr10	7888400	7889400	2.604168225661819
chr10	7888500	7889500	1.5052482883127594
chr10	7888600	7889600	1.9577368460538749
chr10	7888700	7889700	2.1260130156933
chr10	7888800	7889800	1.6748599010552419
chr10	7888900	7889900	1.7623062388369373
chr10	7889000	7890000	1.4089260650677715
chr10	7889100	7890100	1.7040915179368763
chr10	7889200	7890200	1.0299093343012438
chr10	7889300	7890300	0.514899118664326
chr10	7889400	7890400	0.22586498690100185
chr10	7889500	7890500	0.8414322180003663
chr10	7889600	7890600	0.3982913529200233
chr10	7889700	7890700	0.11924817734976402
chr10	7889800	7890800	0.39770908720403003
chr10	7889900	7890900	0.1894968387403693
chr10	7890000	7891000	0.2184763606459125
chr10	7890100	7891100	-0.6577227094552813
chr10	7890200	7891200	-0.7752311862701996
chr10	7890300	7891300	-0.29378760938158904
chr10	7890400	7891400	0.05662774927715342
chr10	7890500	7891500	0.06262207605900097
chr10	7890600	7891600	0.08331734871952469
chr10	7891700	7892700	-0.2811827398533948
chr10	7891800	7892800	0.5771022264507132
chr10	7891900	7892900	0.7657528254389376
chr10	7892000	7893000	0.8060272479327134
chr10	7892100	7893100	0.4681185257456703
chr10	7892200	7893200	1.10848990121259
chr10	7892300	7893300	0.7721947696647528
chr10	7892700	7893700	2.002495054034465
chr10	7892800	7893800	1.8474834627274863
chr10	7892900	7893900	1.856519970232003
chr10	7893000	7894000	1.4533311458168001
chr10	7893100	7894100	1.6626986593924094
chr10	7893200	7894200	1.1497682254592432
chr10	7893300	7894300	1.203676638677492
chr10	7893400	7894400	0.49996311003809796
chr10	7893500	7894500	-0.08185988896061289
chr10	7893600	7894600	-0.16113079740930644
chr10	7893700	7894700	-0.5179126268983426
chr10	7893800	7894800	-0.7969244625486787
chr10	7893900	7894900	-1.1536242573471398
chr10	7894000	7895000	-0.5275913034793843
chr10	7894100	7895100	-0.5012107444343229
chr10	7894200	7895200	-0.4565955041600901
chr10	7894300	7895300	0.13964670205531407
chr10	7894400	7895400	0.6773604321676538
chr10	7894500	7895500	0.9612399826367012
chr10	7894600	7895600	1.5637156435298458
chr10	7894700	7895700	1.5606421155586945
chr10	7894800	7895800	1.2803767695300634
chr10	7894900	7895900	1.6499924691101509
chr10	7895000	7896000	1.745996051065606
chr10	7895100	7896100	2.1219019523540625
chr10	7895200	7896200	1.5582714315614248
chr10	7895300	7896300	0.745915937032988
chr10	7895400	7896400	0.4615325260112783
chr10	7895500	7896500	0.9464988070235674
chr10	7895600	7896600	0.10742326143279593
chr10	7895700	7896700	0.4434332246955343
chr10	7895800	7896800	0.4713806114140501
chr10	7895900	7896900	0.2690934481717649
chr10	7896000	7897000	0.4131710152245008
chr10	7896100	7897100	-0.2981368512719085
chr10	7896200	7897200	0.5047389482074071
chr10	7896300	7897300	1.5294350672455854
chr10	7896400	7897400	1.4714122702679462
chr10	7896500	7897500	1.1246330807832543
chr10	7896600	7897600	1.2282552564272526
chr10	7896700	7897700	0.9114428864206341
chr10	7896800	7897800	0.9248946910600341
chr10	7896900	7897900	1.1491133559545643
chr10	7897000	7898000	0.5825932966927488
chr10	7897100	7898100	0.8916889215206302
chr10	7897200	7898200	0.6233345608860379
chr10	7897300	7898300	0.3615303777523228
chr10	7898600	7899600	1.9411719419431284
chr10	7898700	7899700	1.8854217171397585
chr10	7898800	7899800	1.530869988206445
chr10	7898900	7899900	1.955915322235242
chr10	7899000	7900000	1.6975962631557064
chr10	7899100	7900100	1.7954859506454208
chr10	7899200	7900200	1.4910066777433952
chr10	7899300	7900300	0.4742149113938072
chr10	7899400	7900400	0.17973522426269542
chr10	7899500	7900500	0.2751278469445319
chr10	7899600	7900600	0.6486349551833832
chr10	7899700	7900700	0.7162607553616553
chr10	7901100	7902100	1.2146607609862916
chr10	7901200	7902200	1.8018373957166671
chr10	7901300	7902300	1.7990773015779926
chr10	7901400	7902400	2.3572358780490057
chr10	7901500	7902500	2.0282891920379016
chr10	7901600	7902600	1.9378156805828155
chr10	7901700	7902700	1.7599136868609728
chr10	7901800	7902800	1.966895281532764
chr10	7901900	7902900	1.9155018598102256
chr10	7902000	7903000	1.7490645080235485
chr10	7902100	7903100	1.293312699935956
chr10	7902200	7903200	1.287450480446109
chr10	7902300	7903300	1.1676458098740436
chr10	7902400	7903400	1.191865781600358
chr10	7902500	7903500	1.4259979317652405
chr10	7902600	7903600	1.9340210229692645
chr10	7902700	7903700	1.0407788438928252
chr10	7902800	7903800	0.8234153477016701
chr10	7902900	7903900	1.0740976801219158
chr10	7903000	7904000	0.702134927052001
chr10	7903100	7904100	1.0893306580073865
chr10	7903200	7904200	1.4313495505144598
chr10	7903300	7904300	1.3157584721454445
chr10	7903400	7904400	1.5139898439126434
chr10	7903500	7904500	1.2646927333231053
chr10	7903600	7904600	1.2083293714068308
chr10	7903700	7904700	2.5538246899360444
chr10	7903800	7904800	1.8058721174788719
chr10	7903900	7904900	1.9053708385719288
chr10	7904000	7905000	2.223035334088672
chr10	7904100	7905100	1.6663633819555144
chr10	7904200	7905200	1.4803142242456255
chr10	7904300	7905300	1.671747751565298
chr10	7904400	7905400	1.531930228121936
chr10	7904500	7905500	1.2306634705643755
chr10	7904600	7905600	0.9709018855433954
chr10	7904700	7905700	1.1464711209457286
chr10	7904800	7905800	2.143472998375353
chr10	7904900	7905900	2.3173484700834246
chr10	7905000	7906000	1.8901580317276112
chr10	7905100	7906100	2.141730900411662
chr10	7905200	7906200	1.9387905954951719
chr10	7905300	7906300	1.8379932311524343
chr10	7905400	7906400	2.083772086915467
chr10	7905500	7906500	2.709728937910998
chr10	7905600	7906600	2.5841468669068965
chr10	7905700	7906700	2.0387918847148625
chr10	7905800	7906800	1.4816382754118709
chr10	7905900	7906900	1.2194436930270849
chr10	7906000	7907000	1.7303975443135378
chr10	7906100	7907100	1.4600130422776254
chr10	7906700	7907700	1.7950585776898715
chr10	7906800	7907800	2.02484277323386
chr10	7906900	7907900	2.32757211855815
chr10	7907000	7908000	2.2622514530543336
chr10	7907100	7908100	2.8554581081893744
chr10	7907200	7908200	2.7648478020241405
chr10	7907300	7908300	2.6340609464164046
chr10	7907400	7908400	2.7548425005125563
chr10	7907500	7908500	3.0675200992564555
chr10	7907600	7908600	3.6860743204730437
chr10	7907700	7908700	3.4692127065729834
chr10	7907800	7908800	3.3661912118890016
chr10	7907900	7908900	3.0295245930958017
chr10	7908000	7909000	3.1287037554836887
chr10	7908100	7909100	2.6317863666561307
chr10	7908200	7909200	2.818700182216564
chr10	7908300	7909300	2.2263825805205983
chr10	7908400	7909400	1.7153203143435072
chr10	7908500	7909500	0.6978442748139131
chr10	7908800	7909800	-0.2459392586009296
chr10	7908900	7909900	0.12756003107267347
chr10	7909000	7910000	0.6603273111272006
chr10	7909100	7910100	0.7831609659647202
chr10	7909200	7910200	1.2415645683856265
chr10	7909300	7910300	1.57185756450573
chr10	7909400	7910400	1.4226064893753476
chr10	7909500	7910500	2.078471700743793
chr10	7909600	7910600	2.1587114652122903
chr10	7909700	7910700	1.8193537371965087
chr10	7909800	7910800	1.8554952168014245
chr10	7909900	7910900	1.4418527217322603
chr10	7910000	7911000	1.2099452714991024
chr10	7910100	7911100	0.6300820466104464
chr10	7910200	7911200	-0.05540700890675974
chr10	7910300	7911300	-0.051646150320138036
chr10	7910400	7911400	0.5066229781897951
chr10	7910500	7911500	0.16392443374694332
chr10	7910600	7911600	0.15499327974212992
chr10	7910700	7911700	0.7138933913761472
chr10	7910800	7911800	0.7154326266709119
chr10	7910900	7911900	1.2339798421985748
chr10	7911000	7912000	1.113433709405621
chr10	7911100	7912100	1.5666524507407142
chr10	7911200	7912200	1.9792176007216031
chr10	7912200	7913200	-0.3430016309927081
chr10	7912300	7913300	-0.4147936679880678
chr10	7912400	7913400	0.03373735898578598
chr10	7912500	7913500	0.4920418663460858
chr10	7912600	7913600	0.4231346853885116
chr10	7912700	7913700	0.7065352836222898
chr10	7912800	7913800	0.7184531717830458
chr10	7912900	7913900	0.7371562175078951
chr10	7913000	7914000	0.8586058231031064
chr10	7913100	7914100	0.8393699287077435
chr10	7913200	7914200	0.6644148662495298
chr10	7913300	7914300	1.1789880637021517
chr10	7913400	7914400	0.8063676473075049
chr10	7915700	7916700	1.8844350629823885
chr10	7915800	7916800	1.6488392207167826
chr10	7915900	7916900	1.6361516072806424
chr10	7916000	7917000	1.403053407692691
chr10	7916100	7917100	1.3260538173665712
chr10	7916900	7917900	0.7448870542844429
chr10	7917000	7918000	1.300874116646043
chr10	7917100	7918100	1.7633673334972502
chr10	7917200	7918200	1.8237460370284848
chr10	7917300	7918300	1.8438255466279845
chr10	7917400	7918400	1.6971292814592869
chr10	7917500	7918500	2.090141774500172
chr10	7917600	7918600	2.9193098945643783
chr10	7917700	7918700	2.3321286912871617
chr10	7917800	7918800	2.8825215495794487
chr10	7917900	7918900	2.710357867242952
chr10	7918000	7919000	2.0911783302559326
chr10	7918100	7919100	1.5890701746603022
chr10	7918200	7919200	1.2824724263166467
chr10	7918300	7919300	1.7315016113183193
chr10	7918400	7919400	1.82439586755734
chr10	7918500	7919500	1.6090481398578451
chr10	7918600	7919600	1.209264061064879
chr10	7918700	7919700	0.8199023627431425
chr10	7918800	7919800	0.4624530110317863
chr10	7918900	7919900	0.9142660315830056
chr10	7919000	7920000	1.6611732794308056
chr10	7919100	7920100	1.9256592921534592
chr10	7919200	7920200	2.3466584933125203
chr10	7919300	7920300	2.00444218486294
chr10	7919400	7920400	2.4585289115447737
chr10	7919500	7920500	2.42122528810035
chr10	7919600	7920600	1.8231340138613408
chr10	7919700	7920700	1.8821174257189728
chr10	7919800	7920800	2.3035609303641813
chr10	7919900	7920900	1.8634509501304923
chr10	7920000	7921000	1.6648320436519262
chr10	7920100	7921100	2.1404041052107723
chr10	7920200	7921200	1.6602748467073067
chr10	7920300	7921300	1.9642953012810065
chr10	7920400	7921400	1.6554647511059688
chr10	7920500	7921500	1.2646200610849236
chr10	7920600	7921600	1.6875338864787015
chr10	7920700	7921700	1.5520632674434474
chr10	7920800	7921800	1.128667075864778
chr10	7920900	7921900	1.4706396182638315
chr10	7921000	7922000	1.2361960409251176
chr10	7921100	7922100	0.5484202172108371
chr10	7921200	7922200	0.9404613779632579
chr10	7921300	7922300	0.3721393662585502
chr10	7922000	7923000	0.5121580993629252
chr10	7922100	7923100	0.7978398264800377
chr10	7922200	7923200	0.8318082137034191
chr10	7922300	7923300	1.0532174058536707
chr10	7922400	7923400	1.17414616279974
chr10	7922500	7923500	1.3478136687545506
chr10	7922600	7923600	1.7979056113538583
chr10	7922700	7923700	1.1059553887417446
chr10	7922800	7923800	0.9614185864391841
chr10	7922900	7923900	0.7083177981221229
chr10	7923000	7924000	0.9637245440551506
chr10	7923100	7924100	0.7700113727061758
chr10	7923200	7924200	0.9754579208557292
chr10	7923300	7924300	0.9440857522219284
chr10	7923400	7924400	1.3827342711069777
chr10	7923500	7924500	1.2655713226013516
chr10	7923600	7924600	0.9707345494977452
chr10	7923700	7924700	1.4742130747243014
chr10	7923800	7924800	1.5317176944578783
chr10	7923900	7924900	2.197106010333524
chr10	7924000	7925000	1.6987391933349494
chr10	7924100	7925100	1.6754341516777052
chr10	7924200	7925200	1.3066644852517666
chr10	7924300	7925300	1.656019104270094
chr10	7924400	7925400	1.3708288790309724
chr10	7924500	7925500	1.6198992271754218
chr10	7924600	7925600	2.048359584945645
chr10	7924700	7925700	2.30775538354895
chr10	7925800	7926800	0.9747284871068116
chr10	7925900	7926900	1.0289436350745764
chr10	7926000	7927000	0.3514740877454462
chr10	7926100	7927100	-0.14655948945901862
chr10	7926200	7927200	-0.11445038645063267
chr10	7926300	7927300	-0.09189687286393568
chr10	7926400	7927400	-0.07705271270003444
chr10	7926500	7927500	-0.000562501608944462
chr10	7926600	7927600	-0.3968804955284768
chr10	7927400	7928400	1.8040342335463249
chr10	7927500	7928500	1.0748935849994357
chr10	7927600	7928600	0.6390221903649053
chr10	7927700	7928700	0.8973938830128518
chr10	7927800	7928800	1.0486029417203624
chr10	7927900	7928900	0.8381976570469588
chr10	7928000	7929000	0.7987060617524718
chr10	7928100	7929100	0.7527672674922589
chr10	7928200	7929200	0.8857102544765897
chr10	7928300	7929300	0.3599166244178877
chr10	7928400	7929400	0.7649071122481511
chr10	7928500	7929500	1.9184836125163531
chr10	7928600	7929600	2.702934198219928
chr10	7928700	7929700	2.8192217979685354
chr10	7928800	7929800	2.6569758127654914
chr10	7928900	7929900	2.8670237010848845
chr10	7929000	7930000	3.0762271870289597
chr10	7929100	7930100	2.880534631026764
chr10	7929200	7930200	2.650607995167833
chr10	7929300	7930300	2.6751171198882866
chr10	7929400	7930400	2.6581397750176285
chr10	7929500	7930500	1.8406740331589693
chr10	7929600	7930600	1.3761029946232841
chr10	7929700	7930700	0.8248933499463281
chr10	7929800	7930800	0.9005779650291428
chr10	7929900	7930900	0.7361468128194537
chr10	7930000	7931000	0.11442173952841596
chr10	7930100	7931100	-0.006984593478547599
chr10	7930200	7931200	0.17223362033245518
chr10	7930300	7931300	-0.05130278359214285
chr10	7930400	7931400	0.11260860546167716
chr10	7930500	7931500	0.16519009234127294
chr10	7930600	7931600	0.06428646496389791
chr10	7930700	7931700	0.1962690176672222
chr10	7930800	7931800	0.6480009259252184
chr10	7930900	7931900	0.3193780815807076
chr10	7931000	7932000	1.141024954601416
chr10	7931100	7932100	1.134116216072106
chr10	7931200	7932200	0.911126350278616
chr10	7931300	7932300	1.6744306816209376
chr10	7931400	7932400	1.3418926231109105
chr10	7931500	7932500	1.7725052618293813
chr10	7931600	7932600	1.9849261335885544
chr10	7932700	7933700	0.4040420657929691
chr10	7932800	7933800	0.5785993556677399
chr10	7932900	7933900	-0.021281984958213096
chr10	7933000	7934000	0.43941103676400284
chr10	7933100	7934100	0.4734796007728583
chr10	7933200	7934200	0.4112756793386583
chr10	7933300	7934300	0.5336636330141711
chr10	7933400	7934400	0.4675792585247923
chr10	7933500	7934500	0.6012434658048192
chr10	7933600	7934600	0.5398232931552394
chr10	7933700	7934700	1.3177509721169034
chr10	7933800	7934800	1.0127759077245129
chr10	7933900	7934900	1.6834549627590132
chr10	7934000	7935000	1.5395923184082327
chr10	7934100	7935100	1.6434566548436562
chr10	7934200	7935200	1.7665694657035285
chr10	7934300	7935300	1.57862145147955
chr10	7934400	7935400	1.736527748674804
chr10	7934500	7935500	1.146915830917856
chr10	7934600	7935600	0.707322937693444
chr10	7934700	7935700	0.3531256552379698
chr10	7934800	7935800	-0.0018072737470342566
chr10	7934900	7935900	-0.4396412255447227
chr10	7935000	7936000	-0.5506672344439844
chr10	7935100	7936100	-1.0138078968961193
chr10	7935200	7936200	-1.037422267551203
chr10	7935300	7936300	-1.0146845641349636
chr10	7935400	7936400	-1.196624188163505
chr10	7935500	7936500	-0.765294813388025
chr10	7935600	7936600	-0.5095762821869574
chr10	7935700	7936700	-0.4417055601910777
chr10	7935800	7936800	0.2304839178972331
chr10	7935900	7936900	0.6755345527886357
chr10	7936000	7937000	0.33287916267343365
chr10	7936100	7937100	1.2044640830630098
chr10	7936200	7937200	1.0111465748098214
chr10	7936300	7937300	0.9902696933257916
chr10	7936400	7937400	1.7251887681023983
chr10	7936500	7937500	1.7053396530312843
chr10	7936600	7937600	1.7964291644922032
chr10	7936700	7937700	1.882189704534877
chr10	7936800	7937800	1.6022052093807424
chr10	7936900	7937900	1.4863883695546043
chr10	7937000	7938000	1.5344899449829357
chr10	7937100	7938100	1.2324177950027992
chr10	7937200	7938200	1.137633540069393
chr10	7937300	7938300	0.8726629330715244
chr10	7937400	7938400	0.7922664850065436
chr10	7937500	7938500	0.8713577547387192
chr10	7937600	7938600	0.6138008121188288
chr10	7937700	7938700	0.6765877966347458
chr10	7937800	7938800	0.8578742026010395
chr10	7937900	7938900	1.2975896390833788
chr10	7938000	7939000	1.8492443955500895
chr10	7938100	7939100	1.8078228647307368
chr10	7938200	7939200	1.9117019312865964
chr10	7938300	7939300	2.3056307452431706
chr10	7938400	7939400	1.8081178282560155
chr10	7938500	7939500	1.418358057056419
chr10	7938600	7939600	1.428248377031352
chr10	7938700	7939700	1.0067189280649649
chr10	7938800	7939800	1.6929067683343089
chr10	7938900	7939900	1.2146935713139044
chr10	7939000	7940000	0.3778636752651602
chr10	7939100	7940100	0.6464401161696444
chr10	7939200	7940200	0.9374772065018124
chr10	7939300	7940300	0.9278558401719821
chr10	7939400	7940400	1.6114998704091001
chr10	7939500	7940500	2.068705200741286
chr10	7939600	7940600	2.646298199342949
chr10	7939700	7940700	2.180850693388813
chr10	7939800	7940800	1.3640263582822842
chr10	7939900	7940900	1.3181827399136754
chr10	7940000	7941000	1.6750102450200535
chr10	7940100	7941100	1.6970128498364514
chr10	7940200	7941200	0.8135864263120896
chr10	7940300	7941300	0.9867159923459426
chr10	7940400	7941400	0.3755501325885721
chr10	7940500	7941500	0.19993063036944653
chr10	7940600	7941600	-0.1192348164072334
chr10	7940700	7941700	1.375751514745617
chr10	7940800	7941800	1.3145261222976814
chr10	7940900	7941900	1.2275340635639251
chr10	7941000	7942000	1.7795172018809957
chr10	7941100	7942100	1.5509902177712225
chr10	7941200	7942200	2.1041643425180445
chr10	7941300	7942300	2.073710093740135
chr10	7941400	7942400	2.1718667434626937
chr10	7941500	7942500	2.5934363560499682
chr10	7941600	7942600	2.650903790338897
chr10	7941700	7942700	1.4770586420997285
chr10	7941800	7942800	1.9202334110357768
chr10	7941900	7942900	1.6882395571741236
chr10	7942000	7943000	1.1281212644624912
chr10	7942100	7943100	1.3957522797206885
chr10	7942200	7943200	1.8178908571038523
chr10	7942300	7943300	1.5876510606829604
chr10	7942400	7943400	1.780333030032238
chr10	7942500	7943500	1.940917127535741
chr10	7942600	7943600	1.9246043522242824
chr10	7942700	7943700	1.8973207296949728
chr10	7942800	7943800	1.8506537684361624
chr10	7942900	7943900	2.011850982787548
chr10	7943000	7944000	1.6158552954850576
chr10	7943100	7944100	1.5377817266773022
chr10	7943200	7944200	1.4169425281110124
chr10	7943300	7944300	1.7102368997555757
chr10	7943400	7944400	1.229144505501807
chr10	7943500	7944500	0.7991913010982832
chr10	7943600	7944600	0.1202083527726074
chr10	7943700	7944700	0.3978979772708302
chr10	7943800	7944800	0.5906116333467991
chr10	7943900	7944900	0.5078311193420174
chr10	7944000	7945000	0.7882228593966878
chr10	7944100	7945100	0.2434591624947588
chr10	7944200	7945200	1.024439541549888
chr10	7944300	7945300	1.098959955018031
chr10	7944400	7945400	1.4933078407991756
chr10	7944500	7945500	1.0107355986374928
chr10	7944600	7945600	0.9212715059853872
chr10	7944700	7945700	1.165526215047502
chr10	7944800	7945800	1.3189502681316496
chr10	7944900	7945900	1.4337497003422608
chr10	7945000	7946000	1.8308459971477657
chr10	7945100	7946100	2.244227078058425
chr10	7945200	7946200	1.1278354056472837
chr10	7945300	7946300	0.3644395891301809
chr10	7945400	7946400	0.8809892260786486
chr10	7945500	7946500	1.7957504209534678
chr10	7945600	7946600	2.0087077821104526
chr10	7945700	7946700	2.214994756488649
chr10	7945800	7946800	1.6756108574526507
chr10	7945900	7946900	1.8043631334315189
chr10	7946000	7947000	1.6156607201182687
chr10	7946100	7947100	1.5723076250657144
chr10	7946200	7947200	1.8394159659371017
chr10	7946300	7947300	2.8285294147790694
chr10	7946800	7947800	1.9083992312901168
chr10	7946900	7947900	2.5687786344276864
chr10	7947000	7948000	2.2881462463264626
chr10	7947100	7948100	2.0356309044052354
chr10	7947200	7948200	2.2009232553424463
chr10	7947300	7948300	2.092810561461707
chr10	7947400	7948400	1.856284593187825
chr10	7947500	7948500	1.735850642673143
chr10	7947600	7948600	1.5791554180114442
chr10	7947700	7948700	1.6854368872559329
chr10	7947800	7948800	0.7202040583180308
chr10	7947900	7948900	0.3386102235442439
chr10	7948000	7949000	0.6480890902743117
chr10	7948100	7949100	0.5100902330240733
chr10	7948200	7949200	0.4391246892674493
chr10	7948300	7949300	0.4801470329067944
chr10	7948400	7949400	1.2053743785603874
chr10	7948500	7949500	1.1508587527780438
chr10	7948600	7949600	0.9780493921753608
chr10	7948700	7949700	0.6265815346954046
chr10	7948800	7949800	1.1224847270545375
chr10	7948900	7949900	1.1310709538117338
chr10	7949000	7950000	1.277235338789399
chr10	7949100	7950100	1.1661255258655407
chr10	7949200	7950200	1.063558040589235
chr10	7949300	7950300	0.7285073206818117
chr10	7949400	7950400	0.3855873191710305
chr10	7949500	7950500	0.21292102320609466
chr10	7949600	7950600	0.2392962551263763
chr10	7949700	7950700	0.2406504866882789
chr10	7949800	7950800	0.3931239023763022
chr10	7949900	7950900	0.08460363940927379
chr10	7950000	7951000	-0.3328300154003499
chr10	7950800	7951800	0.7896267792092069
chr10	7950900	7951900	1.1115313107515958
chr10	7951000	7952000	0.9983364999941666
chr10	7951100	7952100	0.9935122060303871
chr10	7951200	7952200	1.322189691302757
chr10	7951300	7952300	1.2362182491452665
chr10	7951400	7952400	1.5198334126502135
chr10	7951500	7952500	2.024764725663127
chr10	7951600	7952600	1.9187324952383
chr10	7951700	7952700	1.3725063303318266
chr10	7951800	7952800	1.4273250188409186
chr10	7951900	7952900	1.0728710179130336
chr10	7952000	7953000	1.3103387341467891
chr10	7952100	7953100	1.3477016345407302
chr10	7952200	7953200	1.246488061942876
chr10	7952300	7953300	0.7272521671912515
chr10	7952400	7953400	0.010395158738024244
chr10	7952500	7953500	-0.5650704604967507
chr10	7952600	7953600	0.16682003729002615
chr10	7952700	7953700	0.9542620706933987
chr10	7952800	7953800	0.4085982430665317
chr10	7952900	7953900	0.5412567771891551
chr10	7955000	7956000	0.9137594568655788
chr10	7955100	7956100	1.0265325286241311
chr10	7955200	7956200	0.8622306537958403
chr10	7955300	7956300	1.1819241914859937
chr10	7955400	7956400	1.4688534223145069
chr10	7955500	7956500	1.7713921452459411
chr10	7955600	7956600	1.601782254782662
chr10	7955700	7956700	1.7395232984441231
chr10	7955800	7956800	1.3214233854991362
chr10	7955900	7956900	1.5837914283748802
chr10	7956000	7957000	1.2949380621455837
chr10	7956100	7957100	1.1160090112381529
chr10	7956200	7957200	0.7666738618508835
chr10	7956300	7957300	0.5678778327634233
chr10	7956400	7957400	0.866545379671759
chr10	7956500	7957500	0.5230895602703579
chr10	7956600	7957600	0.4740501550890433
chr10	7956700	7957700	-0.0952550218656358
chr10	7956800	7957800	0.6147461240805661
chr10	7956900	7957900	0.7900014439680086
chr10	7957000	7958000	1.1041738183196126
chr10	7957100	7958100	1.6346399107774632
chr10	7957200	7958200	1.7011216102368287
chr10	7957300	7958300	1.6871505395328352
chr10	7957400	7958400	1.2237021644680113
chr10	7957500	7958500	1.6161951213639902
chr10	7957600	7958600	0.9447917128262882
chr10	7957700	7958700	2.3493020762397405
chr10	7957800	7958800	2.3383389812318063
chr10	7957900	7958900	2.0094968226461414
chr10	7958000	7959000	2.114334792918114
chr10	7958100	7959100	2.389533889424332
chr10	7958200	7959200	2.6443118690820286
chr10	7958300	7959300	2.166650443926232
chr10	7958400	7959400	2.0248827351573686
chr10	7958500	7959500	2.0991098768030034
chr10	7958600	7959600	3.3289302649527364
chr10	7958700	7959700	2.371900699275714
chr10	7958800	7959800	2.2621616639854323
chr10	7958900	7959900	2.299657465529871
chr10	7959000	7960000	2.4293512445556416
chr10	7959100	7960100	1.8636911515633627
chr10	7959200	7960200	1.5426951174435095
chr10	7959300	7960300	1.6794829621252805
chr10	7959400	7960400	1.3325054121942157
chr10	7959500	7960500	1.2031616211004288
chr10	7959600	7960600	0.9376074657702376
chr10	7959700	7960700	1.1331807018087094
chr10	7959800	7960800	0.7151226083669585
chr10	7959900	7960900	1.5058553607224543
chr10	7960000	7961000	1.5355006172453816
chr10	7960100	7961100	2.1548262125216495
chr10	7960200	7961200	2.1008450881677367
chr10	7960300	7961300	2.858361888567857
chr10	7960400	7961400	3.4579613619899088
chr10	7960500	7961500	3.406332371902472
chr10	7960600	7961600	3.2161302053157015
chr10	7960700	7961700	2.88973551308378
chr10	7960800	7961800	2.776587333980701
chr10	7960900	7961900	2.080429046188665
chr10	7961000	7962000	1.4551571395781997
chr10	7961100	7962100	0.928267052148132
chr10	7961200	7962200	1.1372477593349155
chr10	7961300	7962300	0.4441809983466287
chr10	7961400	7962400	0.8202028275769709
chr10	7961500	7962500	-0.023022116885965328
chr10	7961600	7962600	0.14262986234211364
chr10	7961700	7962700	0.5495219823817504
chr10	7961800	7962800	1.2714691229938817
chr10	7961900	7962900	0.9874578886176794
chr10	7962000	7963000	1.3115251621969994
chr10	7962100	7963100	1.1523654397450551
chr10	7962200	7963200	1.040778431111954
chr10	7962300	7963300	1.169079424100277
chr10	7962400	7963400	0.7169478168915183
chr10	7962500	7963500	0.9751267892922014
chr10	7962600	7963600	0.9751892507250076
chr10	7962700	7963700	0.8377678103859741
chr10	7962800	7963800	0.4250462367663032
chr10	7962900	7963900	0.8001714226381017
chr10	7963000	7964000	1.3160715839099584
chr10	7963100	7964100	1.7572451420338528
chr10	7963200	7964200	2.399262585000961
chr10	7963300	7964300	2.4059841644323448
chr10	7963400	7964400	2.746264196932372
chr10	7963500	7964500	3.545695005522897
chr10	7963600	7964600	3.1694391249823046
chr10	7963700	7964700	4.082458870701147
chr10	7963800	7964800	4.567426628215941
chr10	7963900	7964900	4.439975855654213
chr10	7964000	7965000	4.089913622385528
chr10	7964100	7965100	4.416987748026664
chr10	7964200	7965200	4.312324171936003
chr10	7964300	7965300	4.60617138950284
chr10	7964400	7965400	4.240600531685744
chr10	7964500	7965500	3.863241094059288
chr10	7964600	7965600	4.313909114225002
chr10	7964700	7965700	4.5320395368479485
chr10	7964800	7965800	4.404958171144257
chr10	7964900	7965900	4.658139083757506
chr10	7965000	7966000	3.865112208227396
chr10	7965100	7966100	3.0166252849275987
chr10	7965200	7966200	2.5131543428973373
chr10	7965300	7966300	1.9682642707595777
chr10	7965400	7966400	1.7777053937549796
chr10	7965500	7966500	1.9224873889769936
chr10	7965600	7966600	1.3295662554901029
chr10	7965700	7966700	-0.3043877234816016
chr10	7965800	7966800	-0.7604098919032011
chr10	7965900	7966900	-1.3852976636025165
chr10	7966000	7967000	-0.7538707708240678
chr10	7966100	7967100	-0.6379970378050338
chr10	7966300	7967300	-0.6884774641156488
chr10	7966400	7967400	-0.8551588847492411
chr10	7966500	7967500	-0.8279160077870606
chr10	7966600	7967600	-0.7589711928516425
chr10	7966700	7967700	0.17947722490860146
chr10	7966800	7967800	0.17580467775243824
chr10	7966900	7967900	-0.02901460659022015
chr10	7967000	7968000	0.4477668428040468
chr10	7967100	7968100	1.087116061631799
chr10	7967200	7968200	0.5387983279790458
chr10	7967300	7968300	0.6097839732733494
chr10	7967400	7968400	0.21040692882002104
chr10	7967500	7968500	0.2268056169245624
chr10	7967600	7968600	0.24271065130418826
chr10	7967700	7968700	-0.13610893519310271
chr10	7967800	7968800	-0.2292593009486916
chr10	7967900	7968900	-0.2517661591737016
chr10	7968000	7969000	-0.4422013289626403
chr10	7968100	7969100	-0.6291581731614492
chr10	7968200	7969200	-0.17278033913220306
chr10	7968300	7969300	0.2915781465542501
chr10	7968400	7969400	0.8113854718342515
chr10	7968500	7969500	0.8333342099925902
chr10	7968600	7969600	1.2074091612057682
chr10	7968700	7969700	1.141028569560255
chr10	7968800	7969800	1.2986593486185565
chr10	7968900	7969900	1.2156533159960539
chr10	7969000	7970000	0.7392413341581111
chr10	7969100	7970100	0.6186838241254384
chr10	7969200	7970200	0.8559886903182523
chr10	7969300	7970300	0.6481076891927525
chr10	7969400	7970400	0.3916850816940702
chr10	7969500	7970500	0.7271338323430618
chr10	7969600	7970600	0.6527352488030911
chr10	7969700	7970700	0.6464864418015265
chr10	7969800	7970800	0.393293241880883
chr10	7969900	7970900	0.7583404011871168
chr10	7970000	7971000	1.3231794559750398
chr10	7970100	7971100	1.2157485052906112
chr10	7970200	7971200	1.1564719333718405
chr10	7970300	7971300	0.8990737814847267
chr10	7970400	7971400	1.3849854626115012
chr10	7970500	7971500	0.5235329214369763
chr10	7970600	7971600	0.556147539491215
chr10	7970700	7971700	0.7928778099325227
chr10	7970800	7971800	1.1167628907917206
chr10	7970900	7971900	1.290179478909273
chr10	7971000	7972000	1.0281100118854845
chr10	7971100	7972100	1.2606709983610622
chr10	7971200	7972200	1.6978471270823798
chr10	7971300	7972300	2.221419560436062
chr10	7971400	7972400	2.5347630366627416
chr10	7971500	7972500	2.7232274178987703
chr10	7971600	7972600	2.769026855833846
chr10	7971700	7972700	2.7122061842774707
chr10	7971800	7972800	2.4385890872206013
chr10	7971900	7972900	1.820491794520802
chr10	7972000	7973000	1.537614080159717
chr10	7972100	7973100	1.2991985977453422
chr10	7972200	7973200	0.6734592278130573
chr10	7972300	7973300	0.028583126128040582
chr10	7972400	7973400	-0.09379188099566503
chr10	7972500	7973500	-0.2132120895143336
chr10	7972600	7973600	-0.82438274805999
chr10	7972700	7973700	-0.8982243698005133
chr10	7972800	7973800	-0.9429491317624594
chr10	7972900	7973900	-0.7528936873333077
chr10	7973000	7974000	-0.3728685723497402
chr10	7973100	7974100	-0.3028672847462468
chr10	7973200	7974200	0.29047661037060274
chr10	7973300	7974300	0.6419198146945286
chr10	7973400	7974400	0.13065022844162702
chr10	7973500	7974500	0.5411934882810912
chr10	7973600	7974600	0.8832671146938613
chr10	7973700	7974700	0.8405958151993929
chr10	7973800	7974800	0.998040226288124
chr10	7973900	7974900	1.4639818278386876
chr10	7974000	7975000	1.3718882135688568
chr10	7974100	7975100	0.9368018984294468
chr10	7975100	7976100	1.1609065213724843
chr10	7975200	7976200	0.9657735353280376
chr10	7975300	7976300	1.5237647282529083
chr10	7975400	7976400	1.5851197221359958
chr10	7976300	7977300	1.9871567809985005
chr10	7976400	7977400	2.0548502262229658
chr10	7976500	7977500	1.8012233724356153
chr10	7976600	7977600	1.5335445632379918
chr10	7976700	7977700	1.0972001016002104
chr10	7976800	7977800	0.8488662977616518
chr10	7976900	7977900	1.015105633078735
chr10	7977000	7978000	1.3958547162974657
chr10	7977100	7978100	1.4872522416659515
chr10	7977200	7978200	1.0104412320789002
chr10	7977300	7978300	0.33566965179544955
chr10	7977400	7978400	0.4684778756580179
chr10	7977500	7978500	0.8477371546246806
chr10	7977600	7978600	0.9314287324891808
chr10	7977700	7978700	0.7271184822899378
chr10	7977800	7978800	1.4926047102752815
chr10	7977900	7978900	1.0845992583288842
chr10	7978000	7979000	0.49962398210558423
chr10	7978100	7979100	0.5849428105331006
chr10	7978200	7979200	1.116195214519352
chr10	7978300	7979300	1.432665355712679
chr10	7979400	7980400	1.2148391690115692
chr10	7979500	7980500	0.8193587392025695
chr10	7979600	7980600	1.2602259102779652
chr10	7979700	7980700	0.9579448588799212
chr10	7979800	7980800	1.5248023328128752
chr10	7979900	7980900	1.415323860796853
chr10	7980000	7981000	1.2505623318277252
chr10	7980100	7981100	0.772117627344995
chr10	7980200	7981200	1.2332201164873913
chr10	7980300	7981300	1.2131023383729251
chr10	7980400	7981400	1.5721200142788312
chr10	7980500	7981500	1.8389202853221176
chr10	7980600	7981600	1.595132228944146
chr10	7980700	7981700	1.923889101054864
chr10	7980800	7981800	1.3987683801903266
chr10	7980900	7981900	1.2439235916688391
chr10	7981000	7982000	0.3925202241777429
chr10	7981100	7982100	0.4080212272673337
chr10	7981200	7982200	0.8143127632877295
chr10	7981300	7982300	1.3060004883742506
chr10	7981400	7982400	1.4737036456560817
chr10	7981500	7982500	1.931238492827645
chr10	7981600	7982600	1.471085388740001
chr10	7981700	7982700	1.4785822787449932
chr10	7981800	7982800	1.7315095465703714
chr10	7981900	7982900	1.3650920674953992
chr10	7982000	7983000	1.9271678685891604
chr10	7982100	7983100	1.9626912473868736
chr10	7982200	7983200	1.7990174915336496
chr10	7982300	7983300	1.311650185185153
chr10	7982400	7983400	1.1457369849498291
chr10	7982500	7983500	0.3605579018183274
chr10	7982600	7983600	0.5505715500299979
chr10	7982700	7983700	-0.30918687519598104
chr10	7982800	7983800	-1.3854541471174442
chr10	7982900	7983900	-1.073704413245215
chr10	7983000	7984000	-1.1995390709726854
chr10	7983100	7984100	-1.5314036429802775
chr10	7983200	7984200	-1.867952826852976
chr10	7983300	7984300	-1.707795991107519
chr10	7983400	7984400	-1.7353152971722023
chr10	7983500	7984500	-1.1668743029813795
chr10	7983600	7984600	-0.8849719486812232
chr10	7983700	7984700	-0.17920145520441466
chr10	7983800	7984800	0.551491982205827
chr10	7983900	7984900	0.5471227145985453
chr10	7984000	7985000	0.5805788967789132
chr10	7984100	7985100	1.4818219022293302
chr10	7984200	7985200	2.0781297149834006
chr10	7984300	7985300	1.9840570093959733
chr10	7984400	7985400	1.9975535826090047
chr10	7984500	7985500	2.226025986682832
chr10	7984600	7985600	2.254141045498561
chr10	7984700	7985700	2.7824474815708267
chr10	7984800	7985800	3.3357450792009247
chr10	7985800	7986800	1.3639697805102926
chr10	7985900	7986900	1.3075117410813262
chr10	7986000	7987000	1.4452965699905318
chr10	7986100	7987100	1.5789397640527
chr10	7986200	7987200	0.7789372891364733
chr10	7986300	7987300	1.3560104609778991
chr10	7986400	7987400	0.23636766918675384
chr10	7986500	7987500	-0.8337106751942356
chr10	7986600	7987600	-0.3265411847096661
chr10	7986700	7987700	0.30419088786687554
chr10	7986800	7987800	0.13457987890101222
chr10	7986900	7987900	0.14585142026113415
chr10	7987000	7988000	0.1033798672768582
chr10	7987100	7988100	-0.5540398908793611
chr10	7987200	7988200	-0.3814278855973508
chr10	7987300	7988300	-0.8315719082659753
chr10	7987400	7988400	0.28753810928582296
chr10	7987500	7988500	0.6764808646709071
chr10	7988800	7989800	-0.8059824640229969
chr10	7988900	7989900	-1.4362769444967218
chr10	7989000	7990000	-0.6595767170143358
chr10	7989100	7990100	-0.4689956919511425
chr10	7989200	7990200	-0.5757159348746637
chr10	7989300	7990300	-0.8374694219827353
chr10	7989400	7990400	0.3609264514427472
chr10	7989500	7990500	0.5821458569660186
chr10	7989600	7990600	1.3369117595389035
chr10	7989700	7990700	2.0177064613679567
chr10	7989800	7990800	2.136874824769887
chr10	7989900	7990900	2.626189342023122
chr10	7990000	7991000	2.2191008946780895
chr10	7990100	7991100	2.0414529248651068
chr10	7990200	7991200	2.5906099222884187
chr10	7990300	7991300	2.3446705231685714
chr10	7990400	7991400	2.0466572562126104
chr10	7990500	7991500	1.8708701666325984
chr10	7990600	7991600	1.5319333980333742
chr10	7990700	7991700	1.2090608854407443
chr10	7990800	7991800	0.7584375368445062
chr10	7990900	7991900	0.6281557287668994
chr10	7991000	7992000	0.8895347296607716
chr10	7991100	7992100	1.1516087234295649
chr10	7991200	7992200	0.8832511148189595
chr10	7991300	7992300	1.1643365357194588
chr10	7991400	7992400	1.2156666203020494
chr10	7991500	7992500	1.6359351570615397
chr10	7991600	7992600	1.8654488673616896
chr10	7991700	7992700	1.6810891376195969
chr10	7991800	7992800	1.8522136866838816
chr10	7991900	7992900	2.075863118180988
chr10	7992000	7993000	1.6620185387731845
chr10	7992100	7993100	1.89024308729888
chr10	7992200	7993200	1.8457901078102912
chr10	7992300	7993300	2.2025106510718326
chr10	7992400	7993400	2.3881131179573423
chr10	7992500	7993500	2.235279119857035
chr10	7992600	7993600	1.9936348416333096
chr10	7992700	7993700	2.0848745905922303
chr10	7992800	7993800	2.605922219925327
chr10	7992900	7993900	2.6673873596714937
chr10	7995000	7996000	0.12272467410665618
chr10	7995100	7996100	0.5771875999403787
chr10	7995200	7996200	0.7601552219130128
chr10	7995300	7996300	1.624186875582999
chr10	7995400	7996400	1.551259833067481
chr10	7995500	7996500	2.1089996236571884
chr10	7995600	7996600	2.019933887389884
chr10	7995700	7996700	2.6725398761923085
chr10	7995800	7996800	2.407528631998777
chr10	7996700	7997700	1.4570962629747093
chr10	7996800	7997800	1.6814644602661688
chr10	7996900	7997900	1.5067269216864276
chr10	7997000	7998000	1.6838760234036696
chr10	7997100	7998100	1.7516694663978167
chr10	7997200	7998200	1.4994107331011617
chr10	7997300	7998300	1.4488282199072096
chr10	7997400	7998400	1.3785166082665634
chr10	7997500	7998500	0.7506884647334547
chr10	7997600	7998600	0.9615899102640352
chr10	7997700	7998700	0.8015656307816077
chr10	7998300	7999300	0.3332470483931411
chr10	7998400	7999400	0.34592231779867805
chr10	7999500	8000500	2.087433161475132
chr10	7999600	8000600	2.0005281881095143
chr10	7999700	8000700	2.1090997030240075
chr10	7999800	8000800	2.0934564285525386
chr10	7999900	8000900	2.024831947983672
chr10	8000000	8001000	1.69710570737722
chr10	8000100	8001100	2.0397083727589043
chr10	8000200	8001200	1.637387557387144
chr10	8000300	8001300	1.3566114553825022
chr10	8000400	8001400	1.4254033316474541
chr10	8000500	8001500	1.3417304022437608
chr10	8000600	8001600	1.2377398528379118
chr10	8000700	8001700	0.7334775625787249
chr10	8000800	8001800	0.466423231824093
chr10	8000900	8001900	0.9661483960116818
chr10	8001000	8002000	1.577973587646088
chr10	8001100	8002100	1.2909433491778914
chr10	8001200	8002200	1.0394803189913298
chr10	8001300	8002300	0.973677449640838
chr10	8001400	8002400	0.7448132057833436
chr10	8001500	8002500	0.8152555931036866
chr10	8001600	8002600	0.6499641774999264
chr10	8001700	8002700	0.23614481051856626
chr10	8001800	8002800	0.2265723318811877
chr10	8001900	8002900	0.15470875777557624
chr10	8002000	8003000	-0.14680594823308535
chr10	8002100	8003100	-0.15061161214625388
chr10	8002200	8003200	-0.09947889991191164
chr10	8002300	8003300	0.2343733619049584
chr10	8002400	8003400	0.2403046549977413
chr10	8002500	8003500	0.33949853644414885
chr10	8002600	8003600	0.36016737461326503
chr10	8002700	8003700	0.5203352935015759
chr10	8002800	8003800	0.35294571299187144
chr10	8002900	8003900	0.2475460732039361
chr10	8003000	8004000	0.09265782152888093
chr10	8003100	8004100	0.585810561556236
chr10	8003200	8004200	0.7023480711342067
chr10	8003300	8004300	1.1417587593253125
chr10	8003400	8004400	1.5012569606793107
chr10	8003500	8004500	1.6086676179121249
chr10	8003600	8004600	2.427094350481155
chr10	8003700	8004700	2.570768715700724
chr10	8003800	8004800	2.7416508794661474
chr10	8003900	8004900	2.7128411781794792
chr10	8004000	8005000	2.971587602452145
chr10	8004100	8005100	2.2065945076531097
chr10	8004200	8005200	2.287247617001524
chr10	8004300	8005300	1.6289172269144394
chr10	8004400	8005400	0.897683166784125
chr10	8004500	8005500	0.6772297255359223
chr10	8004900	8005900	1.5378847460616552
chr10	8005000	8006000	1.185196036280615
chr10	8005100	8006100	0.8316157031859571
chr10	8005200	8006200	1.2751175701019943
chr10	8005300	8006300	1.6303732372101305
chr10	8005400	8006400	1.47846553392726
chr10	8005500	8006500	1.5688023503421942
chr10	8005600	8006600	1.7425803152758759
chr10	8005700	8006700	1.2022120573842447
chr10	8005800	8006800	1.1082973725633989
chr10	8005900	8006900	1.4657616452136482
chr10	8006000	8007000	1.56057695321544
chr10	8006100	8007100	1.8805887650740358
chr10	8006200	8007200	0.9478707041869954
chr10	8006300	8007300	0.4871347088354192
chr10	8006400	8007400	0.5493104369101235
chr10	8006500	8007500	0.4364719625157865
chr10	8006600	8007600	0.32945509031676123
chr10	8008100	8009100	0.14655649579400365
chr10	8008200	8009200	1.058077065238156
chr10	8008300	8009300	2.3585382946951783
chr10	8008400	8009400	2.97484051605196
chr10	8008500	8009500	2.6368396599087007
chr10	8008600	8009600	2.832147904787077
chr10	8008700	8009700	2.8226070692596257
chr10	8008800	8009800	3.2132788641684598
chr10	8008900	8009900	3.819253949283968
chr10	8009000	8010000	4.0820814282372995
chr10	8009100	8010100	4.041344520621695
chr10	8009200	8010200	2.9644129165786834
chr10	8009300	8010300	1.4477266959743933
chr10	8009400	8010400	0.2989444496200958
chr10	8009500	8010500	0.5337442423393262
chr10	8009600	8010600	0.6037476317786767
chr10	8009700	8010700	0.5214982090702663
chr10	8009800	8010800	0.8192517192365321
chr10	8009900	8010900	0.2506081882819485
chr10	8010000	8011000	0.7505052932125124
chr10	8010100	8011100	0.2293313533545812
chr10	8010200	8011200	0.6042260337249171
chr10	8010300	8011300	0.8202568520603494
chr10	8010400	8011400	1.343959947625648
chr10	8010500	8011500	1.1839178074478671
chr10	8010600	8011600	0.8959325312620139
chr10	8010700	8011700	0.522619538094011
chr10	8010800	8011800	0.09007869463020196
chr10	8010900	8011900	0.4220093723855747
chr10	8011000	8012000	0.5189005427090304
chr10	8011100	8012100	0.12151022573274126
chr10	8011200	8012200	0.13964039945521314
chr10	8011300	8012300	0.4723890239848042
chr10	8011400	8012400	0.07061197148686876
chr10	8011500	8012500	0.9329610698125901
chr10	8011600	8012600	1.3160105146152763
chr10	8011700	8012700	1.728781892374902
chr10	8011800	8012800	1.7432566350163126
chr10	8011900	8012900	1.1022309353753232
chr10	8012000	8013000	1.1197093150766002
chr10	8012100	8013100	1.5703994706437776
chr10	8012200	8013200	1.5615021049344109
chr10	8012300	8013300	1.6972259986458842
chr10	8012400	8013400	1.7821829549904933
chr10	8012500	8013500	0.6100252187213848
chr10	8012600	8013600	0.5799722952043423
chr10	8012700	8013700	0.2287335233499113
chr10	8012800	8013800	1.6526937260742296
chr10	8012900	8013900	2.7480651933721085
chr10	8013000	8014000	2.4597013937170273
chr10	8013100	8014100	2.612129955519519
chr10	8013200	8014200	2.7297913662035813
chr10	8013300	8014300	2.510567313083805
chr10	8013400	8014400	2.942170927990208
chr10	8013500	8014500	3.1845093859228037
chr10	8013600	8014600	3.0243077421823386
chr10	8013700	8014700	4.156119867071697
chr10	8013800	8014800	3.357672323181842
chr10	8013900	8014900	3.290623752828172
chr10	8014000	8015000	3.0256604286223987
chr10	8014100	8015100	3.4080942113706785
chr10	8014200	8015200	3.270757876535082
chr10	8014300	8015300	3.479262634292457
chr10	8014400	8015400	3.2757439882298707
chr10	8014500	8015500	3.5242427871816053
chr10	8014600	8015600	3.2110584952721397
chr10	8014700	8015700	3.1771817902174964
chr10	8014800	8015800	2.941727474535123
chr10	8014900	8015900	2.4341099185846784
chr10	8015000	8016000	2.933723053018988
chr10	8015100	8016100	2.2980165343229797
chr10	8015200	8016200	2.0508250449913508
chr10	8015300	8016300	1.7830067681766026
chr10	8015400	8016400	0.8257688794339896
chr10	8015500	8016500	0.4837105050703961
chr10	8015600	8016600	0.8812153732815923
chr10	8015700	8016700	0.14540398887592046
chr10	8015800	8016800	0.2870036573124608
chr10	8015900	8016900	-0.003300769884941253
chr10	8016000	8017000	-0.3460220960837931
chr10	8016100	8017100	-0.3429423648373785
chr10	8016200	8017200	-0.34881826405677685
chr10	8016300	8017300	-0.6374518362464112
chr10	8016400	8017400	0.1903528938120597
chr10	8016500	8017500	0.1010554036147701
chr10	8016600	8017600	-0.4949918907460639
chr10	8016700	8017700	-0.6707313735156223
chr10	8016800	8017800	-0.5552720025292363
chr10	8016900	8017900	-0.2689285752855856
chr10	8017000	8018000	0.06150992799626904
chr10	8017100	8018100	0.2840638171147487
chr10	8017200	8018200	0.6905956496442959
chr10	8017300	8018300	1.1611632215953631
chr10	8017400	8018400	1.2162000268606372
chr10	8017500	8018500	1.2847349498265979
chr10	8017600	8018600	1.922758220584442
chr10	8017700	8018700	2.3139126457169223
chr10	8017800	8018800	2.385366451258806
chr10	8017900	8018900	2.1880846201957644
chr10	8020100	8021100	2.1000878906994864
chr10	8020200	8021200	2.261685717054565
chr10	8020300	8021300	2.045306928131509
chr10	8020400	8021400	1.9449633498986847
chr10	8020500	8021500	1.75187769999376
chr10	8020600	8021600	2.100538996445958
chr10	8020700	8021700	1.7268983064085814
chr10	8021900	8022900	-0.1050819908176555
chr10	8022000	8023000	-1.7984696630097146
chr10	8022100	8023100	-1.5350604738486546
chr10	8022200	8023200	-0.9519263609017232
chr10	8022300	8023300	-0.3353816762138393
chr10	8022400	8023400	-0.6901635139599467
chr10	8022500	8023500	-1.0449859402758297
chr10	8022600	8023600	-1.403777190110386
chr10	8022700	8023700	-0.9705626088881424
chr10	8022800	8023800	-1.074136566448642
chr10	8022900	8023900	-1.1369726031425398
chr10	8023000	8024000	0.1519605814909287
chr10	8023100	8024100	0.22324646431735287
chr10	8023200	8024200	0.5082095100112944
chr10	8023300	8024300	0.4277499112573408
chr10	8023400	8024400	0.6239694435315811
chr10	8023500	8024500	0.9034864772568388
chr10	8024700	8025700	1.0339237446221077
chr10	8024800	8025800	1.0442245085643092
chr10	8024900	8025900	0.9656379382881404
chr10	8025000	8026000	0.8844461250179015
chr10	8026100	8027100	0.6392257690417404
chr10	8026200	8027200	0.16448562658995114
chr10	8026300	8027300	0.5289121299205146
chr10	8026400	8027400	0.5504383535032928
chr10	8029900	8030900	0.3469405193101729
chr10	8030000	8031000	0.2858721869165581
chr10	8030100	8031100	0.22179303093575686
chr10	8030200	8031200	0.5921616764367528
chr10	8030300	8031300	-0.1897708807573734
chr10	8030400	8031400	-0.4328740173693372
chr10	8030500	8031500	-0.7764423661488989
chr10	8030600	8031600	-0.5796192029159359
chr10	8030700	8031700	0.2500067195166457
chr10	8030800	8031800	0.4794326153864154
chr10	8030900	8031900	0.903609728858006
chr10	8031000	8032000	0.7486502392754855
chr10	8031100	8032100	0.4242981835861537
chr10	8031200	8032200	0.06131815067215698
chr10	8031300	8032300	0.7128590765956062
chr10	8031400	8032400	0.4358354447102584
chr10	8031500	8032500	1.2400909300069731
chr10	8031600	8032600	1.3979062354338347
chr10	8031700	8032700	1.6877355390615014
chr10	8031800	8032800	1.0251076126240315
chr10	8031900	8032900	0.08404276918470875
chr10	8032000	8033000	-0.6323470178729782
chr10	8032100	8033100	-0.5437305491776822
chr10	8032200	8033200	-1.2832995580483475
chr10	8032300	8033300	-1.4017118232414587
chr10	8032400	8033400	-1.086458514903249
chr10	8032500	8033500	-1.8272935482580208
chr10	8032600	8033600	-1.8461478478096187
chr10	8032700	8033700	-2.4756156701546157
chr10	8032800	8033800	-2.1174643359427625
chr10	8032900	8033900	-1.8688709039176008
chr10	8035400	8036400	0.6247864312513743
chr10	8036500	8037500	-1.2354936748199985
chr10	8036600	8037600	-1.0055971715965446
chr10	8036700	8037700	-0.6318135051180074
chr10	8036800	8037800	-0.9492015184547348
chr10	8036900	8037900	-0.7649095942214433
chr10	8037000	8038000	-0.66468364586343
chr10	8037100	8038100	-0.6626291698609875
chr10	8037200	8038200	-0.7441877317760238
chr10	8037300	8038300	-0.758103256364433
chr10	8037400	8038400	0.2889517900024924
chr10	8037500	8038500	0.6019787812248989
chr10	8037600	8038600	0.26114915340814937
chr10	8037700	8038700	0.13481101777882912
chr10	8037800	8038800	0.4224205596421627
chr10	8037900	8038900	0.11409120603798956
chr10	8038000	8039000	-0.11344557458157374
chr10	8038100	8039100	-0.5333251984071258
chr10	8038200	8039200	-0.6620986549021367
chr10	8038300	8039300	-0.2937925314556233
chr10	8038400	8039400	-0.5638593390077573
chr10	8038500	8039500	-0.9802779089619365
chr10	8038600	8039600	-1.4146949257279218
chr10	8038700	8039700	-1.1124537375316277
chr10	8038800	8039800	-1.9675459085070208
chr10	8038900	8039900	-2.4915730387788857
chr10	8039000	8040000	-1.9137858514147457
chr10	8039100	8040100	-1.2171015367908922
chr10	8039200	8040200	-0.5812864089358877
chr10	8039300	8040300	-0.9802084838458096
chr10	8039400	8040400	-0.9791858796698072
chr10	8039500	8040500	-0.5990836171465853
chr10	8039600	8040600	-0.3964136695169328
chr10	8039700	8040700	-0.933134860266486
chr10	8039800	8040800	0.4508187462479832
chr10	8039900	8040900	1.3962621539446798
chr10	8040000	8041000	1.2486082655045507
chr10	8040100	8041100	0.8157298498046014
chr10	8040200	8041200	0.6584289700988378
chr10	8040600	8041600	-1.3299393582296264
chr10	8040700	8041700	-1.1869202641113303
chr10	8040800	8041800	-1.8252416574553416
chr10	8040900	8041900	-2.182637743881939
chr10	8041000	8042000	-2.7700022849400843
chr10	8041100	8042100	-1.9179386076575704
chr10	8041200	8042200	-1.388683247150172
chr10	8041300	8042300	-0.24754789095812035
chr10	8041400	8042400	0.5198054925009777
chr10	8041500	8042500	0.14523355713855154
chr10	8041600	8042600	0.4224908810555957
chr10	8041700	8042700	-0.3438820757631612
chr10	8041800	8042800	-0.3355030394799541
chr10	8041900	8042900	-0.16886836158279905
chr10	8042000	8043000	-0.14864465399139312
chr10	8042100	8043100	-0.686343275764467
chr10	8042200	8043200	-1.0106124034644488
chr10	8042300	8043300	-1.5594186772318483
chr10	8042400	8043400	-1.4925987971265622
chr10	8042500	8043500	-0.9773782592460678
chr10	8043600	8044600	0.6609583542682862
chr10	8043700	8044700	0.7916973398653497
chr10	8043800	8044800	1.132005505465429
chr10	8043900	8044900	1.0609460385093084
chr10	8044000	8045000	0.6199073385057787
chr10	8044100	8045100	0.4505160888743992
chr10	8044200	8045200	0.4865916815771044
chr10	8044300	8045300	0.2926749768311364
chr10	8044400	8045400	0.06722924237257255
chr10	8044500	8045500	0.16051251146122755
chr10	8044600	8045600	0.03245482653656512
chr10	8044700	8045700	0.11664302510836455
chr10	8044800	8045800	-0.2580290673963632
chr10	8044900	8045900	-0.07615594378934233
chr10	8045000	8046000	-0.08037863921965217
chr10	8045100	8046100	-0.2601591438186178
chr10	8045200	8046200	-0.8422243982820029
chr10	8045300	8046300	-1.0157779693843862
chr10	8045400	8046400	-0.7752537781826541
chr10	8045500	8046500	-0.7251286922278588
chr10	8045600	8046600	-0.7329906975731894
chr10	8045700	8046700	-0.5439080098328278
chr10	8045800	8046800	-0.5924898328068664
chr10	8045900	8046900	-0.8391655009637122
chr10	8046000	8047000	-0.9713607876889582
chr10	8046100	8047100	-0.3854916925133448
chr10	8046200	8047200	0.11652909228568616
chr10	8046300	8047300	0.240685787315103
chr10	8046400	8047400	-0.2509460948919411
chr10	8047600	8048600	-0.7755695232354738
chr10	8047700	8048700	-0.3384393781420268
chr10	8047800	8048800	-0.3263271455987791
chr10	8047900	8048900	-0.9925294114619012
chr10	8048000	8049000	-0.3613790698637109
chr10	8048100	8049100	-0.3313553598603691
chr10	8048200	8049200	-0.2264728693240487
chr10	8048300	8049300	-0.2420320390853297
chr10	8048400	8049400	-0.3011906867212515
chr10	8048500	8049500	-0.18675672308960384
chr10	8048600	8049600	0.2791376403165112
chr10	8051400	8052400	3.3297942297234
chr10	8051500	8052500	3.4408914928988885
chr10	8051600	8052600	2.626983347268706
chr10	8051700	8052700	3.01889014832992
chr10	8051800	8052800	2.4816216188336213
chr10	8051900	8052900	2.7039126720718096
chr10	8052300	8053300	4.1472131693822005
chr10	8052400	8053400	4.3082487913407705
chr10	8052500	8053500	4.431363638440289
chr10	8052700	8053700	4.716055207427602
chr10	8052800	8053800	5.271169279589005
chr10	8052900	8053900	5.699502678359277
chr10	8053000	8054000	5.108158564102127
chr10	8053100	8054100	4.996475481251754
chr10	8053200	8054200	5.022457399722394
chr10	8053300	8054300	4.7805008751143845
chr10	8053400	8054400	4.9870929762769975
chr10	8053500	8054500	4.565380123322454
chr10	8053600	8054600	4.841533323579894
chr10	8053700	8054700	4.9810247206467135
chr10	8053800	8054800	4.856152563623423
chr10	8053900	8054900	4.2572429339773565
chr10	8054000	8055000	4.239818375356288
chr10	8054100	8055100	4.048079845972109
chr10	8054200	8055200	3.247737375885061
chr10	8054300	8055300	2.896615121599598
chr10	8054400	8055400	2.9522288693489087
chr10	8054500	8055500	3.718692392645069
chr10	8054600	8055600	3.2457166097187047
chr10	8054700	8055700	4.197765139690716
chr10	8054800	8055800	4.500616778001684
chr10	8054900	8055900	4.737246113218756
chr10	8055000	8056000	5.402360977744241
chr10	8055100	8056100	5.956167597052993
chr10	8055200	8056200	6.220579266241901
chr10	8055300	8056300	6.597100194589005
chr10	8055400	8056400	6.091749280992137
chr10	8055500	8056500	5.894164996480434
chr10	8055600	8056600	5.498269707042887
chr10	8055700	8056700	5.282166916543319
chr10	8055800	8056800	4.725091747807948
chr10	8055900	8056900	4.153536865713169
chr10	8056000	8057000	3.4207407818669937
chr10	8056100	8057100	2.626469019200208
chr10	8056200	8057200	2.0541298094093934
chr10	8056300	8057300	1.7599779840858234
chr10	8056400	8057400	1.5685097049741736
chr10	8056500	8057500	2.343625041937401
chr10	8056600	8057600	2.085635677596071
chr10	8056700	8057700	1.1289210487829289
chr10	8056800	8057800	1.0411479121516347
chr10	8056900	8057900	1.5212220625065611
chr10	8057000	8058000	1.5006555828189319
chr10	8057100	8058100	1.0942779436296974
chr10	8057200	8058200	1.1728150919309996
chr10	8057300	8058300	1.0402014591758078
chr10	8057400	8058400	1.5354983197389298
chr10	8057500	8058500	1.174257346157516
chr10	8057600	8058600	1.936375463963004
chr10	8057700	8058700	2.15001669160117
chr10	8057800	8058800	2.2032398213001323
chr10	8059700	8060700	2.1594058806894334
chr10	8059800	8060800	1.9541443393882765
chr10	8059900	8060900	1.578362628967356
chr10	8060000	8061000	2.1771015876327082
chr10	8060100	8061100	2.5689650579163064
chr10	8060200	8061200	2.532497160789902
chr10	8060300	8061300	2.8209847483904382
chr10	8060400	8061400	2.785911870137858
chr10	8060500	8061500	2.439973357273652
chr10	8060600	8061600	2.0183203545702217
chr10	8060700	8061700	1.3969844440658603
chr10	8060800	8061800	1.46508016935454
chr10	8060900	8061900	2.074513330557526
chr10	8061700	8062700	1.017559372525235
chr10	8061800	8062800	1.15590325615742
chr10	8061900	8062900	0.7348701491209821
chr10	8062000	8063000	0.8831980402064696
chr10	8062100	8063100	0.4698780354940778
chr10	8062200	8063200	1.0415851641297942
chr10	8062300	8063300	1.0536837658408222
chr10	8062400	8063400	1.0337741715522242
chr10	8062500	8063500	0.8921575158044509
chr10	8062600	8063600	0.5269868330933065
chr10	8062700	8063700	0.49188755828099295
chr10	8062800	8063800	1.2338335561474472
chr10	8062900	8063900	0.8464403735349338
chr10	8063000	8064000	1.4953597651558659
chr10	8063100	8064100	3.6014461311395896
chr10	8063200	8064200	4.123415546100354
chr10	8063300	8064300	4.389390900354486
chr10	8066000	8067000	-1.1271592316589607
chr10	8066100	8067100	-1.2825478051873969
chr10	8066200	8067200	-0.4554155705916925
chr10	8066300	8067300	-0.34791761259803394
chr10	8066400	8067400	-0.4209955609062708
chr10	8066500	8067500	-0.485127907307337
chr10	8066600	8067600	-0.8162203933233402
chr10	8066700	8067700	-0.6304802167707027
chr10	8066800	8067800	-0.2904001478039076
chr10	8066900	8067900	-0.2367740413213078
chr10	8067000	8068000	-1.070968561492371
chr10	8067100	8068100	-0.9572151436270719
chr10	8067200	8068200	-1.9137302973320816
chr10	8067300	8068300	-1.358455651263644
chr10	8067400	8068400	-0.6228656236977776
chr10	8067500	8068500	-0.24422469841730204
chr10	8067600	8068600	1.491176788973677
chr10	8067700	8068700	2.139027540145829
chr10	8067800	8068800	1.4835160420617353
chr10	8067900	8068900	1.2830322732894264
chr10	8068000	8069000	1.7163125151765006
chr10	8068100	8069100	1.7999954462880885
chr10	8068200	8069200	0.976391398035976
chr10	8068300	8069300	1.0552908565782655
chr10	8068400	8069400	0.8971944763892341
chr10	8068500	8069500	1.2898629935292298
chr10	8068600	8069600	1.8281917887432049
chr10	8068700	8069700	2.044227008165878
chr10	8068800	8069800	2.6562326562515115
chr10	8068900	8069900	2.49750409544552
chr10	8069000	8070000	1.8028613178074926
chr10	8069100	8070100	1.8699165674692628
chr10	8069500	8070500	2.0322888452117644
chr10	8069600	8070600	1.3228214396751532
chr10	8069700	8070700	0.9038748832675816
chr10	8069800	8070800	0.9839125650425464
chr10	8069900	8070900	1.341718293035243
chr10	8070000	8071000	2.3120960134365975
chr10	8070100	8071100	2.259904741647344
chr10	8070200	8071200	1.7635230405494098
chr10	8070300	8071300	1.860160058654871
chr10	8070400	8071400	1.5656534417148509
chr10	8070500	8071500	1.1682804282354513
chr10	8070600	8071600	1.0306196186240253
chr10	8070700	8071700	0.9603526915052542
chr10	8070800	8071800	0.6311956091151888
chr10	8070900	8071900	0.9211689622738796
chr10	8071000	8072000	0.6807193202190382
chr10	8071100	8072100	0.7782735808194621
chr10	8071200	8072200	0.9011030268310236
chr10	8071300	8072300	1.3994229688609716
chr10	8071400	8072400	2.240610866466512
chr10	8071500	8072500	2.20863506544632
chr10	8071600	8072600	1.814942862206354
chr10	8071700	8072700	2.2235384249203065
chr10	8071800	8072800	2.1018587409057186
chr10	8071900	8072900	2.017468111967778
chr10	8072000	8073000	2.267850977945543
chr10	8072100	8073100	2.400980609745
chr10	8073200	8074200	4.355216894590419
chr10	8073300	8074300	3.950734153846256
chr10	8073400	8074400	4.2556780954818185
chr10	8073700	8074700	3.625399146113296
chr10	8073800	8074800	3.0435661521938355
chr10	8073900	8074900	2.412130168136668
chr10	8074000	8075000	2.0559674304413917
chr10	8074100	8075100	1.3913429048212647
chr10	8074200	8075200	1.4354611210381232
chr10	8074300	8075300	1.0067161752348823
chr10	8074400	8075400	1.1080229176617251
chr10	8074500	8075500	1.1929647740282694
chr10	8074600	8075600	1.1453194040905548
chr10	8074700	8075700	1.6035308014773226
chr10	8074800	8075800	1.7343615898044888
chr10	8074900	8075900	1.4886741729094577
chr10	8075000	8076000	1.3679484912401665
chr10	8075100	8076100	0.7849936488992467
chr10	8075200	8076200	0.4703079133790206
chr10	8075300	8076300	0.5060353666413967
chr10	8075400	8076400	0.149095651583276
chr10	8075500	8076500	0.054465852789722435
chr10	8075600	8076600	0.2523816830996703
chr10	8075700	8076700	0.625119002550787
chr10	8075800	8076800	0.6240950453090369
chr10	8076900	8077900	2.379076511786532
chr10	8077000	8078000	2.8913903889352026
chr10	8077100	8078100	3.496226170262556
chr10	8077200	8078200	3.230427535581633
chr10	8077300	8078300	2.710495730439958
chr10	8077400	8078400	2.9065969973275267
chr10	8077500	8078500	2.614282074488309
chr10	8077600	8078600	2.4139220173861737
chr10	8077700	8078700	2.5031490404601584
chr10	8077800	8078800	2.7942818655506443
chr10	8077900	8078900	2.6788199120270724
chr10	8078000	8079000	1.8975571631715562
chr10	8078100	8079100	1.787416234776454
chr10	8079500	8080500	0.14270307867993173
chr10	8079600	8080600	0.4759912398639578
chr10	8079700	8080700	0.7187640549396966
chr10	8079800	8080800	1.208003885059869
chr10	8079900	8080900	1.8291411392319192
chr10	8080000	8081000	1.9973594340552903
chr10	8080100	8081100	2.4775238335281164
chr10	8080200	8081200	2.1764885921971606
chr10	8080300	8081300	2.8300961392184414
chr10	8080400	8081400	3.261316729685293
chr10	8080500	8081500	3.130522573900695
chr10	8080600	8081600	2.2205700615811845
chr10	8080700	8081700	1.973309656510008
chr10	8080800	8081800	1.4338103756890226
chr10	8080900	8081900	1.054987890670554
chr10	8081000	8082000	0.8945501320183945
chr10	8081100	8082100	0.4674016874992818
chr10	8081200	8082200	0.3078373858792043
chr10	8081300	8082300	0.18266102429120687
chr10	8081400	8082400	0.4929365092590714
chr10	8081500	8082500	0.4993674769960823
chr10	8081600	8082600	1.1096777330832142
chr10	8081700	8082700	1.0089747421190478
chr10	8081800	8082800	0.9839027748374878
chr10	8081900	8082900	1.6472602139153452
chr10	8082000	8083000	1.2759826484078547
chr10	8082100	8083100	0.11694053443252535
chr10	8082200	8083200	-0.08084229876312489
chr10	8086300	8087300	0.08324384104491325
chr10	8086400	8087400	-0.21603533695841398
chr10	8086600	8087600	-0.09321359945256784
chr10	8086700	8087700	-0.21005785835446225
chr10	8086800	8087800	-0.5202632178385818
chr10	8086900	8087900	-1.4812443260920056
chr10	8087000	8088000	-1.5299864158676162
chr10	8087100	8088100	-0.9417700248256241
chr10	8087200	8088200	-0.48893116940544
chr10	8087300	8088300	-0.6434576129728814
chr10	8087400	8088400	-0.6594257538174372
chr10	8087500	8088500	-0.8438352125077464
chr10	8087600	8088600	-0.5470215010622911
chr10	8088100	8089100	1.7316293503114373
chr10	8088200	8089200	1.0399031560654382
chr10	8088300	8089300	0.9403273533300944
chr10	8088400	8089400	1.3254800116419785
chr10	8088500	8089500	2.076781566300504
chr10	8088600	8089600	1.4993714364546182
chr10	8088700	8089700	1.1467791041851354
chr10	8088800	8089800	1.061195887711358
chr10	8088900	8089900	0.7175407643824205
chr10	8089000	8090000	0.4140570095574923
chr10	8089100	8090100	-0.0155791406171784
chr10	8089200	8090200	0.3390408061174233
chr10	8089300	8090300	0.7750682573225395
chr10	8089400	8090400	-0.3974972772503039
chr10	8089500	8090500	-0.8565845206993817
chr10	8089600	8090600	-0.10723589973796506
chr10	8089700	8090700	-0.6368878388619235
chr10	8089800	8090800	-0.5870309225221089
chr10	8089900	8090900	-0.6665095403600008
chr10	8090000	8091000	-0.8596225658932178
chr10	8090100	8091100	-0.25082664499875656
chr10	8090200	8091200	-0.15261331517089965
chr10	8090300	8091300	-0.6192036043574005
chr10	8090400	8091400	0.4532585930676421
chr10	8090500	8091500	0.6724959913586764
chr10	8090600	8091600	1.2811778430720295
chr10	8090700	8091700	0.8418063009171453
chr10	8090800	8091800	0.5594705310050453
chr10	8090900	8091900	-0.7656258828520166
chr10	8091000	8092000	-1.6446114443929718
chr10	8091100	8092100	-1.5636259803764796
chr10	8091200	8092200	-1.6853169588952142
chr10	8091300	8092300	-0.7978215057327304
chr10	8091400	8092400	-0.6447812141937967
chr10	8091500	8092500	-1.4853287466982747
chr10	8091600	8092600	-2.430915010976274
chr10	8091700	8092700	-2.0823363043831264
chr10	8091800	8092800	-2.313715571729289
chr10	8091900	8092900	-1.1070183295258886
chr10	8092000	8093000	-0.26553251006913914
chr10	8092100	8093100	-0.3514886560688731
chr10	8092200	8093200	-0.11595933407786835
chr10	8092300	8093300	-0.8165094831763969
chr10	8093300	8094300	1.864902296902519
chr10	8093400	8094400	1.6115007456006605
chr10	8093500	8094500	1.6142682703767262
chr10	8093600	8094600	1.4698921047706974
chr10	8093700	8094700	1.2560467525084662
chr10	8093800	8094800	1.2503687641901788
chr10	8093900	8094900	1.1720409641186935
chr10	8094000	8095000	0.9658950688745983
chr10	8094100	8095100	0.7751871933054896
chr10	8094200	8095200	0.9089271621723198
chr10	8094300	8095300	1.1833494698153113
chr10	8094400	8095400	1.1577862446356244
chr10	8094500	8095500	1.3687775949891832
chr10	8094600	8095600	1.7039315864351707
chr10	8094700	8095700	1.564852049347294
chr10	8094800	8095800	0.8476004613579989
chr10	8094900	8095900	0.7486634357723053
chr10	8095000	8096000	0.31537176824008484
chr10	8095100	8096100	0.8508430312741541
chr10	8095200	8096200	0.8362628076108395
chr10	8095300	8096300	0.8351497344148405
chr10	8095400	8096400	0.751285158243081
chr10	8095500	8096500	0.7076452408359909
chr10	8095600	8096600	0.4372624563261661
chr10	8096400	8097400	0.8204640921028068
chr10	8096500	8097500	0.8642395662885095
chr10	8096600	8097600	1.0662662765506434
chr10	8096700	8097700	1.0586773031348402
chr10	8096800	8097800	0.9670282845755466
chr10	8096900	8097900	1.0546244358445136
chr10	8097000	8098000	1.3791534310845972
chr10	8100500	8101500	0.16022046116150415
chr10	8100600	8101600	-0.011228835820527413
chr10	8100700	8101700	-0.24356044245896435
chr10	8100800	8101800	-0.3007344404499657
chr10	8100900	8101900	-0.2594559344373947
chr10	8101000	8102000	-0.19195550203840508
chr10	8101100	8102100	0.07689526743765149
chr10	8101200	8102200	0.7735376351599524
chr10	8101300	8102300	0.457560454547562
chr10	8101400	8102400	0.3700132365259868
chr10	8102300	8103300	0.8080044953544231
chr10	8102400	8103400	0.8746461297390242
chr10	8103500	8104500	3.362288664727944
chr10	8103600	8104600	3.3281406118325205
chr10	8103700	8104700	3.706996971885101
chr10	8103900	8104900	3.1855264837122763
chr10	8104000	8105000	2.647908106747872
chr10	8104100	8105100	2.4384641302805967
chr10	8104200	8105200	1.9739408392378681
chr10	8104300	8105300	1.2019816138375896
chr10	8104400	8105400	0.8867135885823267
chr10	8104500	8105500	0.4253429415121706
chr10	8104600	8105600	0.19072444000178607
chr10	8104700	8105700	0.19767551248843632
chr10	8104800	8105800	-0.5760863848501696
chr10	8104900	8105900	-0.6669250418395629
chr10	8105000	8106000	-0.9653441079794374
chr10	8105100	8106100	-0.6982809841260371
chr10	8105200	8106200	-0.2566883900350697
chr10	8105300	8106300	-0.3066477470060106
chr10	8105400	8106400	0.1848278406647379
chr10	8105500	8106500	0.2563887446061705
chr10	8105600	8106600	0.0540297198136619
chr10	8105700	8106700	-0.5672110620809611
chr10	8105800	8106800	0.1112681900568944
chr10	8105900	8106900	-0.5693682907079626
chr10	8106000	8107000	0.505451651678718
chr10	8106100	8107100	0.918546398728842
chr10	8106200	8107200	0.6546708803380014
chr10	8106300	8107300	0.7853040374437477
chr10	8106400	8107400	0.8647731210356122
chr10	8106500	8107500	0.8134151129668897
chr10	8106600	8107600	0.69398036558711
chr10	8106700	8107700	0.53732719706711
chr10	8106800	8107800	0.6576267263744184
chr10	8106900	8107900	1.2872184454849591
chr10	8107000	8108000	0.5920928839193151
chr10	8107100	8108100	0.10309974941422984
chr10	8107200	8108200	0.18330352191878332
chr10	8107300	8108300	0.3924586525670166
chr10	8107400	8108400	0.040218838443494574
chr10	8107500	8108500	0.2442039410046873
chr10	8107600	8108600	0.9702425621695006
chr10	8107700	8108700	1.7430156683369291
chr10	8107800	8108800	2.2629103892166422
chr10	8107900	8108900	1.4958494450677249
chr10	8108000	8109000	1.4099212067964682
chr10	8108100	8109100	1.2516543526327784
chr10	8108200	8109200	0.8125649596074245
chr10	8108300	8109300	0.8424109639237278
chr10	8108400	8109400	1.0102454742655642
chr10	8108500	8109500	0.9242930800720306
chr10	8108600	8109600	0.6829587021538988
chr10	8108700	8109700	-0.1742517418088775
chr10	8108800	8109800	-0.3779482553983845
chr10	8108900	8109900	-0.3265113168049429
chr10	8109000	8110000	-0.006555609516016929
chr10	8109100	8110100	-0.10293802221359924
chr10	8109200	8110200	0.5481917655008967
chr10	8109300	8110300	0.3599409210895121
chr10	8109400	8110400	0.7107931550733769
chr10	8109500	8110500	0.8399440497901486
chr10	8110200	8111200	1.0877109089425276
chr10	8110300	8111300	1.0010004782601236
chr10	8110400	8111400	0.6466652530312299
chr10	8110500	8111500	0.3539819397932893
chr10	8110600	8111600	0.30829884982936995
chr10	8110700	8111700	0.029251816135889067
chr10	8110800	8111800	0.7919486495137829
chr10	8110900	8111900	1.331598628850834
chr10	8111000	8112000	1.8562735620741138
chr10	8111100	8112100	1.9310975366717027
chr10	8111200	8112200	2.6580838290133606
chr10	8111500	8112500	3.0410142873888644
chr10	8111600	8112600	2.2078905856558184
chr10	8111700	8112700	2.3169424551676565
chr10	8111800	8112800	1.7490044044955682
chr10	8113400	8114400	2.4833622119660537
chr10	8113500	8114500	1.6364373467849251
chr10	8113600	8114600	0.3145142133269763
chr10	8113700	8114700	0.3735259069648852
chr10	8113800	8114800	0.6593733679458155
chr10	8113900	8114900	1.4699151179786203
chr10	8114000	8115000	1.9726627244633061
chr10	8114100	8115100	1.9686338835929584
chr10	8114200	8115200	1.3876218309967332
chr10	8114300	8115300	1.1119695968137815
chr10	8114400	8115400	1.116685245404692
chr10	8114500	8115500	1.6525776753070558
chr10	8114600	8115600	2.62335764723554
chr10	8114700	8115700	2.698296510332333
chr10	8114800	8115800	2.02653112452191
chr10	8114900	8115900	2.0846872814312802
chr10	8115000	8116000	1.6480826524929106
chr10	8115100	8116100	1.7757408910148602
chr10	8115200	8116200	2.1320401570624083
chr10	8115300	8116300	2.2645538254504065
chr10	8115400	8116400	2.898420396683865
chr10	8115500	8116500	2.26110148577752
chr10	8115600	8116600	1.7195078146611626
chr10	8115700	8116700	1.6560524455675134
chr10	8115800	8116800	1.3435351986771669
chr10	8115900	8116900	0.8204121914977098
chr10	8116000	8117000	1.0296920827082479
chr10	8116100	8117100	0.9596773691706716
chr10	8116200	8117200	0.3796056612919728
chr10	8116300	8117300	-0.06378065614127887
chr10	8116400	8117400	-0.5320504891389635
chr10	8116500	8117500	-0.306401098739485
chr10	8116600	8117600	-0.43685024457045946
chr10	8116700	8117700	-0.509632828821603
chr10	8116800	8117800	-0.286585431452324
chr10	8116900	8117900	0.10227021825796424
chr10	8117000	8118000	-0.16764615967615668
chr10	8117100	8118100	-0.2081655811511347
chr10	8118400	8119400	1.322385985630219
chr10	8118500	8119500	1.2257801721251191
chr10	8118600	8119600	0.7507992937939468
chr10	8118700	8119700	1.3066800823377047
chr10	8119200	8120200	-0.8064046798047154
chr10	8120300	8121300	0.8483600325023785
chr10	8120400	8121400	0.4978750257103121
chr10	8120500	8121500	0.6572975098628643
chr10	8120600	8121600	0.6711423196892755
chr10	8120700	8121700	0.2626109423535406
chr10	8120800	8121800	0.6336990875133557
chr10	8120900	8121900	0.8065056888912041
chr10	8121000	8122000	0.7024791213998955
chr10	8121100	8122100	0.32169934545744805
chr10	8121200	8122200	0.6708695982389143
chr10	8121300	8122300	1.0529752664899936
chr10	8121400	8122400	1.3658681702724524
chr10	8121500	8122500	1.3906307693867728
chr10	8121600	8122600	1.4453018866488019
chr10	8121700	8122700	1.648950379050515
chr10	8121800	8122800	1.518993557041835
chr10	8121900	8122900	1.5374476458421085
chr10	8122000	8123000	1.7403919157088512
chr10	8122100	8123100	2.1795496961052208
chr10	8122200	8123200	1.9282087524555869
chr10	8122300	8123300	2.2053510160808907
chr10	8122400	8123400	2.3832474229117824
chr10	8122500	8123500	2.1212404405133367
chr10	8122600	8123600	2.19731472174786
chr10	8122700	8123700	2.30003741973014
chr10	8122800	8123800	2.462289419722969
chr10	8122900	8123900	2.4733232527350006
chr10	8123000	8124000	2.4493139591696895
chr10	8123100	8124100	2.4879045348544184
chr10	8123200	8124200	2.352830391814181
chr10	8123300	8124300	1.4781791951576424
chr10	8123400	8124400	1.5619801769623496
chr10	8123500	8124500	1.4064389674272892
chr10	8123600	8124600	1.3688499072491878
chr10	8123700	8124700	1.7416317946977715
chr10	8123800	8124800	1.5308582626308052
chr10	8123900	8124900	1.2994564145385896
chr10	8124000	8125000	0.803489982124552
chr10	8124100	8125100	0.5354939654005998
chr10	8124200	8125200	0.8112375570743087
chr10	8124300	8125300	0.9734359381474862
chr10	8124400	8125400	-0.11615601058950585
chr10	8124500	8125500	-0.15790010254495507
chr10	8124600	8125600	-0.2006593619742458
chr10	8124700	8125700	-0.5270068230969536
chr10	8124800	8125800	-1.036800238663529
chr10	8124900	8125900	-0.6373174943074775
chr10	8126100	8127100	-0.7274230195868578
chr10	8126200	8127200	-0.8084838414117056
chr10	8126300	8127300	-0.623006455772647
chr10	8126400	8127400	-0.13077037285070206
chr10	8126500	8127500	0.20214324844812803
chr10	8126600	8127600	0.4182492077126623
chr10	8126700	8127700	0.581848206754537
chr10	8126800	8127800	0.985398853819626
chr10	8126900	8127900	0.6003614465739925
chr10	8127000	8128000	0.5489454212210207
chr10	8127100	8128100	0.2452170092502693
chr10	8127200	8128200	0.8396417725033591
chr10	8127300	8128300	0.4312197901647332
chr10	8127400	8128400	-0.4897656676671362
chr10	8127500	8128500	-1.1010099430637588
chr10	8127600	8128600	-1.0707891053641403
chr10	8127700	8128700	-0.9426740420109628
chr10	8127800	8128800	-0.9159376664746016
chr10	8127900	8128900	-0.8537543633006228
chr10	8128000	8129000	-0.8661528679838555
chr10	8128100	8129100	-0.016779061105915934
chr10	8128200	8129200	-0.34700930439797223
chr10	8128300	8129300	0.4341889944579919
chr10	8128400	8129400	1.00523479658351
chr10	8128500	8129500	1.7943155777269004
chr10	8128600	8129600	1.9443096298456743
chr10	8128700	8129700	1.9622303728650363
chr10	8128800	8129800	2.0881875349662407
chr10	8128900	8129900	2.456685723007495
chr10	8129000	8130000	1.576510667569357
chr10	8129100	8130100	0.9942395539105964
chr10	8129200	8130200	0.7774807867809571
chr10	8129300	8130300	0.4152358835584123
chr10	8129400	8130400	0.0423943348270222
chr10	8129500	8130500	-0.16940412430518872
chr10	8129600	8130600	-0.3375108057322054
chr10	8129700	8130700	-0.6398350964868202
chr10	8129800	8130800	-0.9463667028057948
chr10	8129900	8130900	-1.386852721670114
chr10	8130000	8131000	-0.29920918712586553
chr10	8130400	8131400	1.9871091363876647
chr10	8130500	8131500	2.4514709535442374
chr10	8130600	8131600	1.9158176050413005
chr10	8130700	8131700	1.9774005341092589
chr10	8130800	8131800	2.124006243518503
chr10	8130900	8131900	2.2466066587374764
chr10	8131000	8132000	1.6514432122764264
chr10	8131100	8132100	1.129728440229682
chr10	8131200	8132200	0.8650837340549553
chr10	8131300	8132300	0.151328849387906
chr10	8131400	8132400	-0.3057151404351072
chr10	8131500	8132500	-0.9008313388704552
chr10	8131600	8132600	-1.025778073016821
chr10	8131700	8132700	-0.7025658975010458
chr10	8131800	8132800	-0.8168141931227844
chr10	8131900	8132900	-1.4136889680562832
chr10	8132000	8133000	-0.6560226664049396
chr10	8132100	8133100	-0.8403438216087262
chr10	8132200	8133200	-1.5380859894241303
chr10	8132300	8133300	-0.4044156394466068
chr10	8132400	8133400	0.6681521230104434
chr10	8132500	8133500	0.7088026321390779
chr10	8132600	8133600	1.6092179903531658
chr10	8132700	8133700	1.4289958298837864
chr10	8132800	8133800	1.6525768870089623
chr10	8132900	8133900	1.834844648792064
chr10	8133000	8134000	1.37573969189338
chr10	8133100	8134100	1.5614439457396605
chr10	8133200	8134200	2.3137185433415084
chr10	8133300	8134300	1.554993288779638
chr10	8133400	8134400	1.3943035843422842
chr10	8133500	8134500	1.4217188421311977
chr10	8133600	8134600	1.0415366498421756
chr10	8133700	8134700	1.3776952959438615
chr10	8133800	8134800	0.9586028115443992
chr10	8133900	8134900	1.2663288946024498
chr10	8134000	8135000	1.51732213399941
chr10	8134100	8135100	2.3716431683554515
chr10	8134200	8135200	2.778478437838217
chr10	8134300	8135300	2.84575287547454
chr10	8134400	8135400	2.069290424981279
chr10	8134500	8135500	1.962500438832808
chr10	8134600	8135600	1.7816489088588905
chr10	8134700	8135700	0.8665580275510412
chr10	8134800	8135800	1.2845343229754294
chr10	8134900	8135900	1.129007264071373
chr10	8136000	8137000	0.8001960299661336
chr10	8136100	8137100	0.767542517184888
chr10	8136200	8137200	0.8823199279428169
chr10	8136300	8137300	0.01609278085485404
chr10	8136400	8137400	-0.5978311539259387
chr10	8136500	8137500	-0.6262467716050174
chr10	8136600	8137600	-0.3638425362946434
chr10	8136700	8137700	-0.3291771770974264
chr10	8136800	8137800	-0.9120679109984532
chr10	8136900	8137900	-0.991342637465333
chr10	8137000	8138000	-0.7299844222618037
chr10	8137100	8138100	-1.2421585797487562
chr10	8137200	8138200	-0.8892703805217123
chr10	8137300	8138300	-0.06996440973080963
chr10	8137400	8138400	0.5360615891558445
chr10	8138800	8139800	-1.0885461916946857
chr10	8138900	8139900	-1.302208276013667
chr10	8139000	8140000	-1.5918401414816143
chr10	8139100	8140100	-1.051225864865722
chr10	8139200	8140200	-0.2754799072268614
chr10	8139300	8140300	-0.6497830143087325
chr10	8139400	8140400	-0.30332706277588445
chr10	8139500	8140500	-0.6869823606239771
chr10	8139600	8140600	-1.0741244437275703
chr10	8139700	8140700	-0.4990504233300894
chr10	8139800	8140800	-0.2040318882333506
chr10	8139900	8140900	0.2150822919030544
chr10	8140000	8141000	0.3732163548493529
chr10	8140100	8141100	-0.5728905544185171
chr10	8140200	8141200	-1.2417183785605377
chr10	8140300	8141300	-0.5879794359697048
chr10	8140400	8141400	-0.4896348384539275
chr10	8140500	8141500	0.04388484166819595
chr10	8140600	8141600	0.21934877809490674
chr10	8140700	8141700	-0.107479212277105
chr10	8141800	8142800	-0.4475825334814069
chr10	8141900	8142900	-0.4023393120553468
chr10	8142000	8143000	0.47794407775525205
chr10	8142100	8143100	-0.2679775861539155
chr10	8142200	8143200	-0.394534271333666
chr10	8142300	8143300	-0.6626331957613367
chr10	8142400	8143400	-0.2369746234648964
chr10	8142500	8143500	-0.2890476333262049
chr10	8142600	8143600	-0.17017099591782436
chr10	8142700	8143700	0.022808380150282016
chr10	8142800	8143800	0.0994220771303972
chr10	8142900	8143900	0.21679414141749664
chr10	8143000	8144000	-0.482116326986202
chr10	8143100	8144100	0.04745519199689735
chr10	8143200	8144200	0.5414158609991578
chr10	8143300	8144300	1.270069219699044
chr10	8143400	8144400	1.0394097036744878
chr10	8143500	8144500	1.600788435968876
chr10	8143600	8144600	1.9704776192178508
chr10	8143700	8144700	1.978099622488095
chr10	8143800	8144800	1.6815064222470488
chr10	8143900	8144900	1.6285826247215398
chr10	8144000	8145000	1.565443381580928
chr10	8144100	8145100	1.6597381415379733
chr10	8144200	8145200	1.3945396838098725
chr10	8144300	8145300	1.2776808050657782
chr10	8144400	8145400	1.2298752315992099
chr10	8144500	8145500	0.7350772047294376
chr10	8144600	8145600	0.01403014402423929
chr10	8145300	8146300	1.033752731638991
chr10	8145400	8146400	1.6657586627458565
chr10	8145500	8146500	1.212806245503398
chr10	8145600	8146600	1.1795611325268596
chr10	8145700	8146700	1.522647156685747
chr10	8145800	8146800	0.26513047169471776
chr10	8145900	8146900	0.3685537637199977
chr10	8146000	8147000	0.3167859547333191
chr10	8146100	8147100	0.8336976289839131
chr10	8146200	8147200	0.7451490387670239
chr10	8146300	8147300	-0.13235893418944594
chr10	8146400	8147400	-0.4961875116782988
chr10	8146500	8147500	0.07250747900476842
chr10	8146600	8147600	0.4867176111070173
chr10	8146700	8147700	0.4848474510844648
chr10	8146800	8147800	1.6218794472149682
chr10	8146900	8147900	1.384688599190493
chr10	8147000	8148000	1.1132451398393535
chr10	8147100	8148100	0.8135673939417144
chr10	8147200	8148200	1.0115185175732633
chr10	8147400	8148400	1.4501449556346568
chr10	8147500	8148500	1.4281183692938542
chr10	8147600	8148600	1.3067478363612086
chr10	8147700	8148700	1.3562539187588525
chr10	8147800	8148800	1.0566529301816838
chr10	8147900	8148900	0.7274985247792268
chr10	8148000	8149000	1.1217673146607106
chr10	8148100	8149100	1.1742784979243064
chr10	8148200	8149200	0.8508338221936557
chr10	8148300	8149300	0.466520506053141
chr10	8148400	8149400	0.3951799385444902
chr10	8148500	8149500	-0.19369784645318666
chr10	8148600	8149600	-0.8522533657343431
chr10	8148700	8149700	-1.0174176847565959
chr10	8148800	8149800	-0.8534545120518265
chr10	8148900	8149900	-0.4659704593835333
chr10	8149000	8150000	-0.7492040517757761
chr10	8149100	8150100	-1.3518022793397046
chr10	8149200	8150200	-1.2684771274325592
chr10	8149300	8150300	-1.1177473435326637
chr10	8149400	8150400	-1.1914245954851546
chr10	8149500	8150500	-1.1528015520970334
chr10	8149600	8150600	-0.4865918820755548
chr10	8149700	8150700	0.2929429321494977
chr10	8149800	8150800	-0.0332725855215504
chr10	8149900	8150900	0.18206108919260186
chr10	8150000	8151000	0.060267403918953334
chr10	8150100	8151100	-0.10395858111413613
chr10	8150200	8151200	-0.5243756022774343
chr10	8150300	8151300	-0.14541585683189515
chr10	8150400	8151400	-0.03846780366989118
chr10	8150500	8151500	-0.20468834675454764
chr10	8150600	8151600	-0.7174304160693722
chr10	8150700	8151700	-1.304503531559893
chr10	8150800	8151800	-1.2756314435946832
chr10	8150900	8151900	-1.7043343649501967
chr10	8151000	8152000	-1.3226961373927977
chr10	8151100	8152100	-1.1460591584140247
chr10	8151200	8152200	-0.6063694694461457
chr10	8151300	8152300	-0.8989417554680458
chr10	8151400	8152400	-0.8503160915948718
chr10	8151500	8152500	-0.4168616465537705
chr10	8151600	8152600	0.5961145308839918
chr10	8151700	8152700	0.5395965061928236
chr10	8151800	8152800	0.14187362842821946
chr10	8151900	8152900	0.41835173116171903
chr10	8152000	8153000	0.009854626399345829
chr10	8152100	8153100	-0.27291981374515223
chr10	8152200	8153200	-0.4437096749182318
chr10	8152300	8153300	-0.6375734913803696
chr10	8152400	8153400	-0.5172536062777984
chr10	8152500	8153500	-0.5621662648496749
chr10	8152600	8153600	-0.8289230928605895
chr10	8152700	8153700	-0.9013970944082372
chr10	8152800	8153800	0.03972944708394908
chr10	8152900	8153900	-0.009212430333055462
chr10	8153000	8154000	0.330307767656286
chr10	8153100	8154100	0.34644730056127143
chr10	8153200	8154200	0.4392469131121266
chr10	8153300	8154300	0.6743813554041564
chr10	8153400	8154400	0.5525228547807622
chr10	8153500	8154500	0.5994764854029063
chr10	8153600	8154600	0.5384948542792871
chr10	8153700	8154700	0.7411657175117264
chr10	8153800	8154800	0.4704632235676727
chr10	8153900	8154900	0.6750032165879796
chr10	8155100	8156100	1.3233613185477218
chr10	8155200	8156200	1.0174790963530358
chr10	8155300	8156300	0.6910613624002846
chr10	8155400	8156400	0.2911865292729773
chr10	8155500	8156500	0.10833920054139873
chr10	8155600	8156600	0.7780864352325556
chr10	8155700	8156700	0.7681638381505302
chr10	8155800	8156800	0.3213020889042554
chr10	8155900	8156900	1.1985082028361265
chr10	8156000	8157000	0.8587046759794971
chr10	8156100	8157100	0.5031301267798225
chr10	8156200	8157200	0.6621116812098509
chr10	8156300	8157300	0.4581707220678184
chr10	8156400	8157400	-0.08009133776662135
chr10	8156500	8157500	0.5043151553024813
chr10	8156600	8157600	0.5092456043090494
chr10	8156700	8157700	0.7955707201144404
chr10	8156800	8157800	0.786681944083264
chr10	8156900	8157900	0.3619623210177319
chr10	8157000	8158000	0.46422966958424255
chr10	8157100	8158100	0.4152069105510885
chr10	8157200	8158200	0.4625397351870984
chr10	8157300	8158300	0.7892641488178551
chr10	8157400	8158400	1.86280671402205
chr10	8157500	8158500	1.3708944784565775
chr10	8157600	8158600	1.0214718049582177
chr10	8157700	8158700	1.0392181115372676
chr10	8157800	8158800	1.6805501564760037
chr10	8157900	8158900	1.8412800055606315
chr10	8158000	8159000	2.177204577531845
chr10	8158100	8159100	1.8443416613839856
chr10	8158200	8159200	0.7577912692533054
chr10	8158300	8159300	0.41805833072341386
chr10	8158400	8159400	-0.1739573404276862
chr10	8158500	8159500	0.5536536107605005
chr10	8158600	8159600	0.45034572225591896
chr10	8158700	8159700	0.07216950351694902
chr10	8158800	8159800	-0.2967851380098185
chr10	8158900	8159900	-0.41006269129593664
chr10	8159000	8160000	-0.4410679308567328
chr10	8159100	8160100	-0.8712788917869352
chr10	8159200	8160200	-0.08028380816382187
chr10	8159300	8160300	-0.17392560779356248
chr10	8159400	8160400	-0.6372231414491911
chr10	8159500	8160500	-1.0430692198385685
chr10	8159600	8160600	-1.0067572637663549
chr10	8159700	8160700	-1.1703648961345334
chr10	8159800	8160800	-0.7653197990329388
chr10	8159900	8160900	-0.4276821879705592
chr10	8160000	8161000	-1.245558628113302
chr10	8160100	8161100	-1.1642626656929884
chr10	8160200	8161200	-0.9913856779716932
chr10	8160300	8161300	-0.7925261216410969
chr10	8160400	8161400	-0.5502214745029751
chr10	8160500	8161500	-1.0913826791463126
chr10	8160600	8161600	-1.3416643911001729
chr10	8160700	8161700	-1.373923437851222
chr10	8160800	8161800	-1.8294019729148712
chr10	8160900	8161900	-2.185325172305438
chr10	8161000	8162000	-1.3933414365193366
chr10	8161100	8162100	-0.8135855468550558
chr10	8161200	8162200	-1.059342020687965
chr10	8161300	8162300	-1.2783931052638948
chr10	8161400	8162400	-0.10326031998701013
chr10	8161500	8162500	0.16107631194578245
chr10	8161600	8162600	-0.2883586402359841
chr10	8161700	8162700	-0.005961185162764833
chr10	8161900	8162900	0.5545437239261083
chr10	8162000	8163000	0.004955329519880897
chr10	8162100	8163100	-0.02481947266036838
chr10	8162900	8163900	-1.4108305411290556
chr10	8163000	8164000	-1.1372453780843106
chr10	8163100	8164100	-1.0135479443749291
chr10	8163200	8164200	-0.9888642234866752
chr10	8163300	8164300	-1.2984828783885125
chr10	8163400	8164400	-1.6382493003359362
chr10	8163500	8164500	-1.5686502108572078
chr10	8163600	8164600	-1.1644998615861508
chr10	8163700	8164700	-0.9558284425020128
chr10	8163800	8164800	-0.7565634394961553
chr10	8163900	8164900	0.5487556694428147
chr10	8164000	8165000	0.13145763528760418
chr10	8164100	8165100	-0.5434067851507116
chr10	8164200	8165200	-0.8554409394130993
chr10	8164300	8165300	-0.8735542756278466
chr10	8164400	8165400	-0.8978859825585721
chr10	8164500	8165500	-0.4847676878153792
chr10	8164600	8165600	-0.7748098956816176
chr10	8164700	8165700	-0.6877271674310407
chr10	8164800	8165800	0.02255968001030774
chr10	8164900	8165900	-0.15855406197220853
chr10	8165000	8166000	-0.3715009119655616
chr10	8165100	8166100	0.2802568588487413
chr10	8165200	8166200	-0.3995032887532464
chr10	8165300	8166300	0.0834847223717526
chr10	8166400	8167400	-0.6968236470999892
chr10	8166500	8167500	-0.7928445241407098
chr10	8166600	8167600	-0.9091803976966498
chr10	8166700	8167700	-1.1677363401440284
chr10	8166800	8167800	-0.6877734246281315
chr10	8167800	8168800	-0.4844727234631861
chr10	8167900	8168900	-0.973735341533134
chr10	8168000	8169000	-0.6612875530901797
chr10	8168100	8169100	-0.1626532456797794
chr10	8168200	8169200	0.13361752015084954
chr10	8168300	8169300	0.2697594908924273
chr10	8168400	8169400	0.6440743349742243
chr10	8168500	8169500	0.8327262312414574
chr10	8168600	8169600	-0.02852295561493257
chr10	8168700	8169700	0.07512465410809256
chr10	8168800	8169800	0.1907376493650516
chr10	8168900	8169900	0.03242983576024944
chr10	8169000	8170000	0.45088481199165753
chr10	8169100	8170100	0.6751865773732978
chr10	8169200	8170200	0.3279219478141473
chr10	8169300	8170300	-0.035326270880842295
chr10	8169400	8170400	0.15850824326780735
chr10	8169500	8170500	0.2571140502859569
chr10	8169600	8170600	1.1402447232316577
chr10	8169700	8170700	1.454994505436916
chr10	8169800	8170800	1.2235199487607544
chr10	8169900	8170900	1.2286197942378654
chr10	8170000	8171000	1.2255957349049051
chr10	8170100	8171100	0.18591928395674864
chr10	8170200	8171200	0.13904830530287318
chr10	8170300	8171300	-0.2351654573319873
chr10	8170400	8171400	-0.8260132065566131
chr10	8170500	8171500	-1.1129532182588588
chr10	8170600	8171600	-1.5136280003515359
chr10	8170700	8171700	-2.5681256264881966
chr10	8170800	8171800	-2.3503411509535863
chr10	8170900	8171900	-1.5391994283186008
chr10	8171000	8172000	-1.7931613143655634
chr10	8171100	8172100	-0.6985288576280168
chr10	8171200	8172200	-0.6812083773896125
chr10	8171300	8172300	-0.24327883486957536
chr10	8171400	8172400	-0.5241495899099956
chr10	8171500	8172500	-0.6155817575424763
chr10	8171600	8172600	-1.0662037709008585
chr10	8171700	8172700	-0.6158846328688592
chr10	8171800	8172800	-0.4852830704163507
chr10	8171900	8172900	-0.29044621968545137
chr10	8172000	8173000	-0.48789055769584677
chr10	8172100	8173100	-1.0345460763861518
chr10	8172200	8173200	-0.7589369434970531
chr10	8172300	8173300	-0.8902876486405964
chr10	8172400	8173400	-0.4830807280497335
chr10	8172500	8173500	-0.2833094064064732
chr10	8172600	8173600	0.43900375938463854
chr10	8172700	8173700	-0.03893085690207845
chr10	8172800	8173800	-0.3022942153274061
chr10	8172900	8173900	-0.8094656402520003
chr10	8173000	8174000	-1.0157249632116252
chr10	8173100	8174100	-0.4012268979051299
chr10	8173200	8174200	0.019176601453130573
chr10	8173300	8174300	0.6851741223111764
chr10	8173400	8174400	0.5002748576527104
chr10	8173500	8174500	1.3285800919172988
chr10	8173600	8174600	0.7525970271665785
chr10	8173700	8174700	1.7277214461809791
chr10	8173800	8174800	1.9517060410863865
chr10	8173900	8174900	2.3588522037242527
chr10	8174000	8175000	2.4616443315490457
chr10	8174100	8175100	2.1348515753872475
chr10	8174200	8175200	1.3665482299972878
chr10	8174300	8175300	0.9460659075834568
chr10	8174400	8175400	1.0515489611127082
chr10	8174500	8175500	0.3668118803331084
chr10	8174600	8175600	0.8609753396758039
chr10	8174700	8175700	0.013494509358740182
chr10	8174800	8175800	-0.24263107827481675
chr10	8174900	8175900	-0.33509427780877776
chr10	8175000	8176000	0.20927657319712945
chr10	8176000	8177000	-1.0076458442372576
chr10	8176100	8177100	-1.2987052572532776
chr10	8176200	8177200	-1.733108460403564
chr10	8176300	8177300	-2.391837201007489
chr10	8176400	8177400	-2.5442012236719216
chr10	8176500	8177500	-2.4518381850303808
chr10	8176600	8177600	-2.5561220189766134
chr10	8176700	8177700	-1.4216356227572489
chr10	8176800	8177800	-1.3671841799618931
chr10	8176900	8177900	-1.4095866520263023
chr10	8177000	8178000	-1.7681772393012032
chr10	8177100	8178100	-1.4249037801158615
chr10	8177200	8178200	-0.514276807853309
chr10	8177300	8178300	0.16550472217362935
chr10	8177400	8178400	0.2238041493278952
chr10	8177500	8178500	-0.15844174191935062
chr10	8177600	8178600	-0.4323082023799765
chr10	8177700	8178700	-0.9834370128966028
chr10	8177800	8178800	-1.307741725628963
chr10	8177900	8178900	-1.5211257660247486
chr10	8178000	8179000	-1.208711611386797
chr10	8178100	8179100	-1.520995177825532
chr10	8178200	8179200	-1.656048289520939
chr10	8178300	8179300	-1.6187621312105855
chr10	8178400	8179400	-1.4384394535368419
chr10	8178500	8179500	-0.85893390556982
chr10	8178600	8179600	-1.042161395654996
chr10	8178700	8179700	-0.08430344728836768
chr10	8178800	8179800	0.4947408356849739
chr10	8178900	8179900	0.15617853344963314
chr10	8179000	8180000	0.05764642976799522
chr10	8179100	8180100	-0.4018536983087597
chr10	8179200	8180200	-0.6926046179313571
chr10	8179300	8180300	-0.7218980743998712
chr10	8179400	8180400	-0.4598405468925613
chr10	8179500	8180500	-1.6688277704769243
chr10	8179600	8180600	-0.987463628105006
chr10	8179700	8180700	-1.8063963339768057
chr10	8179800	8180800	-2.2408903526698216
chr10	8179900	8180900	-2.228866318049041
chr10	8180000	8181000	-1.9308945637681871
chr10	8180100	8181100	-1.8587409220125752
chr10	8180200	8181200	-1.8215125427675736
chr10	8180300	8181300	-1.5360462128009091
chr10	8180400	8181400	-2.024161642769074
chr10	8180500	8181500	-1.3329010797313587
chr10	8180600	8181600	-1.835654145996408
chr10	8180700	8181700	-1.2182067526895146
chr10	8180800	8181800	-1.0362684810412386
chr10	8180900	8181900	-0.6374027189689051
chr10	8181000	8182000	-1.230100934580096
chr10	8181100	8182100	-0.3588678972664623
chr10	8181200	8182200	-0.3991733753918856
chr10	8181300	8182300	-0.8325609028880517
chr10	8181400	8182400	-0.6172588869145481
chr10	8181500	8182500	-0.6238853879527293
chr10	8181600	8182600	-0.4835088675006852
chr10	8181700	8182700	-1.3394789964641916
chr10	8181800	8182800	-1.6631992795851391
chr10	8181900	8182900	-1.6900455357644124
chr10	8182000	8183000	-1.8158585052213922
chr10	8182100	8183100	-1.892472757026616
chr10	8182200	8183200	-2.1652599706768547
chr10	8182300	8183300	-2.410373120155489
chr10	8182400	8183400	-2.4727593556552967
chr10	8182500	8183500	-2.353166620190588
chr10	8182600	8183600	-2.456154341265752
chr10	8182700	8183700	-2.0176728492096614
chr10	8182800	8183800	-2.259143883209429
chr10	8182900	8183900	-2.6955687816236567
chr10	8183000	8184000	-2.4600301660797705
chr10	8183100	8184100	-2.5741090854612683
chr10	8183200	8184200	-2.5612666168490947
chr10	8183300	8184300	-2.0953608629246467
chr10	8183400	8184400	-2.2704996197470533
chr10	8183500	8184500	-2.2236645513682216
chr10	8183600	8184600	-1.9088582119816069
chr10	8183700	8184700	-1.7512477353569809
chr10	8184800	8185800	-0.4257201029704514
chr10	8184900	8185900	-1.0109451263837606
chr10	8185000	8186000	-0.48906145775819
chr10	8185100	8186100	-0.2574356333163039
chr10	8185200	8186200	-0.3915279212695392
chr10	8185300	8186300	-0.5961527501506915
chr10	8185400	8186400	-0.6601668348754522
chr10	8185500	8186500	-0.1586106653261495
chr10	8185600	8186600	-0.14419565025550668
chr10	8185700	8186700	0.12613777893279385
chr10	8185800	8186800	-0.4122825572763168
chr10	8185900	8186900	-0.4469978288384445
chr10	8186000	8187000	-0.6368120214699704
chr10	8186100	8187100	-1.1145090035214538
chr10	8186200	8187200	-1.1084103447722506
chr10	8186300	8187300	-0.4528679841898568
chr10	8186400	8187400	-0.4843333329581394
chr10	8186500	8187500	-0.2047745505220368
chr10	8186600	8187600	-0.5523187616838092
chr10	8186700	8187700	-0.4416504742346493
chr10	8186800	8187800	0.3766528695402796
chr10	8186900	8187900	0.16488427742433726
chr10	8187000	8188000	0.3446774234540556
chr10	8187100	8188100	-0.1105507333600698
chr10	8187200	8188200	0.31247452587343943
chr10	8187300	8188300	0.1623466391101005
chr10	8187400	8188400	0.2435438689200394
chr10	8187500	8188500	-0.101314556842519
chr10	8187600	8188600	-0.555757757526314
chr10	8187700	8188700	-1.1109859095978138
chr10	8187800	8188800	-1.7158963140717642
chr10	8187900	8188900	-1.0147969822103966
chr10	8188000	8189000	-0.8484423395803216
chr10	8190300	8191300	1.2266604007306916
chr10	8190400	8191400	1.3139202674395558
chr10	8190500	8191500	1.2978793811993967
chr10	8190600	8191600	0.2458271916061407
chr10	8190700	8191700	0.1110253062181879
chr10	8190800	8191800	-0.2879439775513995
chr10	8190900	8191900	-1.0626425069466034
chr10	8191000	8192000	-1.1182033474096
chr10	8191100	8192100	-0.4961876574429779
chr10	8191200	8192200	-0.9427158585289952
chr10	8191300	8192300	-0.3689918883465795
chr10	8191400	8192400	-1.290220244822743
chr10	8191500	8192500	-1.6001957280211383
chr10	8191600	8192600	-0.7607740956478196
chr10	8191700	8192700	-1.0571188975747072
chr10	8192500	8193500	-1.6865307771472389
chr10	8192600	8193600	-2.1496425853397403
chr10	8192700	8193700	-2.109302084689086
chr10	8192800	8193800	-2.3500205612154548
chr10	8192900	8193900	-2.3624051954710352
chr10	8193000	8194000	-2.0873626011799034
chr10	8193100	8194100	-2.020214681693844
chr10	8193200	8194200	-2.1632557868174374
chr10	8193300	8194300	-1.5549257274263066
chr10	8193400	8194400	-2.38064703102896
chr10	8193500	8194500	-1.3421455732291996
chr10	8193600	8194600	-0.9870719894652634
chr10	8193700	8194700	-0.5530265348566271
chr10	8193800	8194800	-0.2455112291449701
chr10	8193900	8194900	-0.4287645444676722
chr10	8194000	8195000	-0.9456557145527404
chr10	8194100	8195100	-1.2987898174092098
chr10	8194200	8195200	-0.8803168496911691
chr10	8195500	8196500	-0.6355946597437211
chr10	8195600	8196600	-1.4653805852943482
chr10	8195700	8196700	-2.3933671038793727
chr10	8195800	8196800	-2.403953068276151
chr10	8195900	8196900	-2.233222476325731
chr10	8196000	8197000	-2.4340048298998176
chr10	8197100	8198100	-1.3768775327322045
chr10	8198400	8199400	-0.7067133056544499
chr10	8198500	8199500	-0.8285775095387033
chr10	8198600	8199600	-0.7996496858949957
chr10	8198700	8199700	-0.8411796105568964
chr10	8198800	8199800	-0.8088963263599288
chr10	8198900	8199900	-1.2698848694234317
chr10	8199000	8200000	-1.5497434580433334
chr10	8199100	8200100	-1.7629941782110603
chr10	8199200	8200200	-1.4821489100876435
chr10	8199300	8200300	-1.3856783795935652
chr10	8199400	8200400	-1.7632586497172418
chr10	8199500	8200500	-1.7379755706115558
chr10	8199600	8200600	-0.8263119533658922
chr10	8199700	8200700	-0.8439793604310145
chr10	8199800	8200800	-0.08730148238211001
chr10	8199900	8200900	0.224613486591444
chr10	8200000	8201000	-0.13326811669974759
chr10	8200100	8201100	0.2506394974414578
chr10	8200200	8201200	0.5916154057935153
chr10	8200300	8201300	0.3610152581758311
chr10	8200400	8201400	0.8833820675319674
chr10	8200500	8201500	1.0325093514749015
chr10	8200600	8201600	-0.2565990764051199
chr10	8200700	8201700	-0.7542127447074393
chr10	8200800	8201800	-0.9846042325406024
chr10	8202000	8203000	-1.6623021341963635
chr10	8202100	8203100	-1.6664881451757254
chr10	8202200	8203200	-1.7060189397927137
chr10	8202300	8203300	-1.4363108970905991
chr10	8202400	8203400	-1.162916543794122
chr10	8202500	8203500	-1.619414958633405
chr10	8202600	8203600	-0.9805578296862436
chr10	8202700	8203700	0.03060847308546656
chr10	8202800	8203800	-0.4849092535250374
chr10	8202900	8203900	-0.1371553424414925
chr10	8203000	8204000	-0.0740878256957313
chr10	8203100	8204100	-0.3470024783596399
chr10	8203200	8204200	-0.4059425843486753
chr10	8203300	8204300	-0.02723123280366289
chr10	8203400	8204400	-0.786029328652433
chr10	8203500	8204500	-0.3979915335289929
chr10	8203600	8204600	-0.8588447784851134
chr10	8203700	8204700	-0.4924715745792387
chr10	8203800	8204800	-0.16803464952902444
chr10	8203900	8204900	-0.7175853004073947
chr10	8204000	8205000	-0.8916810414102662
chr10	8204100	8205100	-0.505603082548312
chr10	8204200	8205200	-0.5869306741129672
chr10	8204300	8205300	-1.2302899531308529
chr10	8204400	8205400	-0.545725065322041
chr10	8204500	8205500	-0.4518424923962328
chr10	8205700	8206700	-3.091057685700901
chr10	8205800	8206800	-2.6466854283435564
chr10	8205900	8206900	-1.6850808130912536
chr10	8206000	8207000	-2.4966505610118674
chr10	8206100	8207100	-2.5747000314531987
chr10	8206200	8207200	-1.814527870385201
chr10	8206300	8207300	-1.7247493173804054
chr10	8206400	8207400	-1.7025771276996915
chr10	8206500	8207500	-1.9772276662792831
chr10	8206600	8207600	-1.166863873599748
chr10	8206700	8207700	-0.9693625014351248
chr10	8206800	8207800	-1.080173056445927
chr10	8206900	8207900	-0.989201724009
chr10	8207000	8208000	-1.0187836525928924
chr10	8207100	8208100	-0.5756380956075489
chr10	8207200	8208200	-1.5739656147641865
chr10	8207300	8208300	-2.490611760172585
chr10	8207400	8208400	-2.6572860323905267
chr10	8207500	8208500	-1.8277042607165208
chr10	8207600	8208600	-2.2310293992269488
chr10	8207700	8208700	-2.547590289928858
chr10	8207800	8208800	-2.9296996505970405
chr10	8207900	8208900	-2.9636531731409597
chr10	8208000	8209000	-2.217980606631856
chr10	8208100	8209100	-2.726172291342796
chr10	8208200	8209200	-1.7418206806221528
chr10	8208300	8209300	-1.2726520275148967
chr10	8208400	8209400	-0.8804399625220457
chr10	8208500	8209500	-1.6661395049965289
chr10	8208600	8209600	-1.4259926976894035
chr10	8208700	8209700	-0.8270703925559416
chr10	8208800	8209800	-0.18052596050292785
chr10	8208900	8209900	0.10125056104095913
chr10	8209000	8210000	0.10414068003265767
chr10	8209100	8210100	0.06966175312610656
chr10	8209200	8210200	-0.990364435306386
chr10	8209300	8210300	-1.3504732571631095
chr10	8209400	8210400	-1.747310598047754
chr10	8209500	8210500	-1.5327705182972513
chr10	8209600	8210600	-1.869186150308893
chr10	8209700	8210700	-2.0798029614102465
chr10	8209800	8210800	-2.8971493662533963
chr10	8209900	8210900	-3.9542845048051705
chr10	8210000	8211000	-4.935849037219045
chr10	8210100	8211100	-4.900866112968082
chr10	8210200	8211200	-4.482720296711533
chr10	8210300	8211300	-3.8306161590183123
chr10	8210400	8211400	-3.703406537552412
chr10	8210500	8211500	-3.9636711641664086
chr10	8210600	8211600	-3.650697409737469
chr10	8210700	8211700	-3.7863538604308085
chr10	8210800	8211800	-3.700512467122128
chr10	8210900	8211900	-2.522831722822789
chr10	8211000	8212000	-1.1650698738588678
chr10	8211100	8212100	-1.3726832404274492
chr10	8211200	8212200	-1.6311568928698312
chr10	8211300	8212300	-1.3633637964615588
chr10	8211400	8212400	-1.9383721089457249
chr10	8211500	8212500	-1.653203622705795
chr10	8211600	8212600	-1.8494543558167515
chr10	8211700	8212700	-1.7721327422810174
chr10	8211800	8212800	-1.6357387307309057
chr10	8211900	8212900	-2.3862375539740412
chr10	8212000	8213000	-2.8792008587186166
chr10	8212100	8213100	-2.2839256099805256
chr10	8212200	8213200	-1.840864315034611
chr10	8212300	8213300	-2.5544313642792877
chr10	8212400	8213400	-1.965600056196669
chr10	8212500	8213500	-2.076437402849061
chr10	8212600	8213600	-1.985848640005148
chr10	8212700	8213700	-1.8963088790524933
chr10	8212800	8213800	-1.1235893396752847
chr10	8212900	8213900	-0.653108505048447
chr10	8213000	8214000	-0.7304124304516901
chr10	8213100	8214100	-1.3632317503626386
chr10	8213200	8214200	-1.1926488729435585
chr10	8213300	8214300	-1.2278407769845885
chr10	8213400	8214400	-1.2946199696616212
chr10	8213500	8214500	-1.4948402939493028
chr10	8213600	8214600	-0.9952237073423056
chr10	8213700	8214700	-1.0157456530236288
chr10	8213800	8214800	-1.7479088940605212
chr10	8213900	8214900	-1.226847754463852
chr10	8214000	8215000	-1.0574046820406982
chr10	8214100	8215100	-1.2172595662004488
chr10	8214200	8215200	-1.895148197601872
chr10	8214300	8215300	-1.3138472937283412
chr10	8214400	8215400	-1.1139646139163026
chr10	8214500	8215500	-0.5815123754661983
chr10	8214600	8215600	-0.7552706161153981
chr10	8214700	8215700	-1.4985823381585606
chr10	8214800	8215800	-0.5859771949733033
chr10	8214900	8215900	-1.491148665980874
chr10	8215000	8216000	-1.4634236803724412
chr10	8215100	8216100	-1.1887437314527842
chr10	8215200	8216200	0.14619129665581132
chr10	8216400	8217400	-3.9296185975712286
chr10	8216500	8217500	-4.066848655123201
chr10	8216600	8217600	-3.993803168037696
chr10	8216700	8217700	-3.9416871764090686
chr10	8216800	8217800	-3.2060584908497263
chr10	8216900	8217900	-2.764018056786796
chr10	8217000	8218000	-2.140116724340781
chr10	8217100	8218100	-2.4719319929706765
chr10	8217200	8218200	-1.855416011016224
chr10	8217300	8218300	-1.031037189226682
chr10	8217400	8218400	-0.938682634595384
chr10	8217500	8218500	-0.8241164157234536
chr10	8217600	8218600	-1.258679324327886
chr10	8217700	8218700	-1.4091295622883826
chr10	8217800	8218800	-1.7346735570427003
chr10	8217900	8218900	-2.382631292690375
chr10	8218000	8219000	-2.3191547541080593
chr10	8218100	8219100	-2.371741439322661
chr10	8218200	8219200	-1.8559783644828785
chr10	8218300	8219300	-1.590770149061294
chr10	8218400	8219400	-1.5799306286405739
chr10	8218500	8219500	-1.1594807063293848
chr10	8218600	8219600	-1.234363469174652
chr10	8218700	8219700	-0.9175055742760104
chr10	8218800	8219800	-2.004393868798434
chr10	8218900	8219900	-1.6230467561003905
chr10	8219000	8220000	-1.6607835984715054
chr10	8219100	8220100	-1.5599414055107257
chr10	8219200	8220200	-1.853623136196257
chr10	8219300	8220300	-2.1626228377505288
chr10	8219400	8220400	-2.100802025816839
chr10	8219500	8220500	-2.633689659894636
chr10	8219600	8220600	-2.2050937848867904
chr10	8219700	8220700	-2.653227534343616
chr10	8220800	8221800	-0.6985389556318363
chr10	8220900	8221900	0.4674497730723812
chr10	8221000	8222000	0.338394860438032
chr10	8221100	8222100	0.4601060300817776
chr10	8221200	8222200	0.3092971643019025
chr10	8221300	8222300	-0.010040497661494941
chr10	8221400	8222400	0.049727371141599766
chr10	8221500	8222500	0.4070778854482289
chr10	8221600	8222600	0.3785630050284087
chr10	8221700	8222700	-0.030142228559634363
chr10	8221800	8222800	-0.5639543447553761
chr10	8221900	8222900	-1.608463022628985
chr10	8222000	8223000	-1.4667843752989176
chr10	8222100	8223100	-1.1757594708505457
chr10	8222200	8223200	-1.4629910324380864
chr10	8222300	8223300	-0.9744106342250186
chr10	8222400	8223400	-0.2302373308134837
chr10	8222500	8223500	-0.2590143825237584
chr10	8222600	8223600	-0.789393016602889
chr10	8222700	8223700	-0.33739822170174594
chr10	8222800	8223800	-0.5296553226732086
chr10	8222900	8223900	-0.8024267624706434
chr10	8223000	8224000	-0.2075975181806294
chr10	8223100	8224100	-0.3771335129005727
chr10	8223200	8224200	-0.1463558629840238
chr10	8223300	8224300	0.05344102973997133
chr10	8223400	8224400	0.14288997210982804
chr10	8223500	8224500	0.3867169971175423
chr10	8223600	8224600	0.7730468740162029
chr10	8223700	8224700	0.8819565609406216
chr10	8223800	8224800	0.7744683788894691
chr10	8223900	8224900	0.8406161229971106
chr10	8224000	8225000	-0.27103631006679196
chr10	8224100	8225100	-0.4633420231170025
chr10	8224200	8225200	-0.6210480205316079
chr10	8224300	8225300	-0.2321239462476588
chr10	8224400	8225400	-0.5794916020690168
chr10	8224500	8225500	-1.1622339486135995
chr10	8224600	8225600	-1.1319867966403423
chr10	8224700	8225700	-1.6198197003674073
chr10	8224800	8225800	-0.9783112459236796
chr10	8224900	8225900	-1.0291242752615342
chr10	8225000	8226000	-1.0115955890743722
chr10	8225100	8226100	-1.2118197403607212
chr10	8225200	8226200	-0.7541267911920354
chr10	8225300	8226300	-1.076523364085047
chr10	8225400	8226400	-0.5763231542633521
chr10	8225500	8226500	-0.5924179785968515
chr10	8225600	8226600	-0.41069409736109785
chr10	8225700	8226700	-0.6298085800102564
chr10	8225800	8226800	-0.8625685944800942
chr10	8225900	8226900	-0.6139782425931681
chr10	8226000	8227000	-0.0004947915486229494
chr10	8226100	8227100	0.6121511111718646
chr10	8226200	8227200	0.23898698977614885
chr10	8226300	8227300	0.0386766000948068
chr10	8226400	8227400	-1.2544581521299745
chr10	8226500	8227500	-1.213363979800988
chr10	8226600	8227600	-0.9630461734484456
chr10	8226700	8227700	-0.8016831082380018
chr10	8226800	8227800	-1.2809319017597196
chr10	8226900	8227900	-1.3144068473996375
chr10	8227000	8228000	-1.1900797434133732
chr10	8227100	8228100	-1.432504295736578
chr10	8227200	8228200	-1.4362794511297636
chr10	8227300	8228300	-1.307600451155242
chr10	8227400	8228400	-0.5910404111746504
chr10	8227500	8228500	-0.4686458276491636
chr10	8227600	8228600	-0.226651939944182
chr10	8227700	8228700	0.11301048725463587
chr10	8227800	8228800	0.1719293239089566
chr10	8227900	8228900	0.7528839831537697
chr10	8228000	8229000	0.7898450605700401
chr10	8228100	8229100	1.2106631756505029
chr10	8228200	8229200	0.7591840106381609
chr10	8228300	8229300	0.6127827627843165
chr10	8228400	8229400	0.8613347423017741
chr10	8228500	8229500	1.4369932094161362
chr10	8228600	8229600	0.941194968226892
chr10	8228700	8229700	0.9879427961281126
chr10	8228800	8229800	1.4333138882070011
chr10	8228900	8229900	1.3826071735146717
chr10	8229000	8230000	1.691514349064709
chr10	8229100	8230100	1.7567290002092013
chr10	8229200	8230200	2.3539570740426097
chr10	8229300	8230300	1.8958282463432319
chr10	8229400	8230400	2.312705992772049
chr10	8229500	8230500	2.198517287476066
chr10	8229600	8230600	1.6834330489203566
chr10	8229700	8230700	1.1494108792022053
chr10	8229800	8230800	0.9323993318854384
chr10	8229900	8230900	0.5013398745797489
chr10	8230000	8231000	0.5633023894003185
chr10	8230100	8231100	0.3511524594288658
chr10	8230200	8231200	0.3963448697185933
chr10	8230300	8231300	0.6829830132885533
chr10	8230400	8231400	0.21715796567598028
chr10	8230500	8231500	-0.021628368398309738
chr10	8230600	8231600	-0.2512363560242523
chr10	8230700	8231700	-0.10112986878184403
chr10	8230800	8231800	-0.29427131016927593
chr10	8230900	8231900	0.1548469973059523
chr10	8231000	8232000	-0.15563838288563564
chr10	8231100	8232100	-0.8923786224839715
chr10	8231200	8232200	-1.5544283988395702
chr10	8231300	8232300	-2.3299559370941925
chr10	8231400	8232400	-3.0671129392101686
chr10	8231500	8232500	-3.144471847087459
chr10	8231600	8232600	-2.7035863801221853
chr10	8231700	8232700	-2.029824512096136
chr10	8231800	8232800	-1.7157769742645377
chr10	8231900	8232900	-1.7064363040879658
chr10	8232000	8233000	-1.9207199244807232
chr10	8232100	8233100	-1.3242402206022263
chr10	8232200	8233200	-1.5678130016230951
chr10	8232300	8233300	-1.050576044208355
chr10	8232400	8233400	-0.31574179552880943
chr10	8232500	8233500	-0.3228925139927009
chr10	8232600	8233600	-0.18818585165009769
chr10	8232700	8233700	-0.2701075113472013
chr10	8232800	8233800	-1.1972026220165335
chr10	8232900	8233900	-0.9365192012112962
chr10	8233000	8234000	-1.1543331721166374
chr10	8233100	8234100	-1.0102317621151509
chr10	8233200	8234200	-0.2566422337324043
chr10	8233300	8234300	0.270136442856634
chr10	8233400	8234400	0.2617572725340062
chr10	8233500	8234500	0.1181132189445571
chr10	8233600	8234600	0.12886055901208307
chr10	8233700	8234700	-0.2442836065415432
chr10	8233800	8234800	0.3119807757329451
chr10	8233900	8234900	0.2361504718064204
chr10	8234000	8235000	0.47335146297241
chr10	8234100	8235100	-0.4512571223634007
chr10	8234200	8235200	-0.8976422879869191
chr10	8234300	8235300	-1.237319528665086
chr10	8234400	8235400	-1.230809162140552
chr10	8234500	8235500	-0.9435119555700836
chr10	8234600	8235600	-1.034150769055198
chr10	8234700	8235700	-0.8500871416551676
chr10	8236900	8237900	-1.4195318852194858
chr10	8237000	8238000	-0.8082887667572417
chr10	8237100	8238100	-0.017034074307230734
chr10	8237200	8238200	-0.033776608532781
chr10	8237300	8238300	-0.5076358079438895
chr10	8237400	8238400	-0.4180398900036295
chr10	8237500	8238500	-0.6971314384392626
chr10	8237600	8238600	-0.08939778122164405
chr10	8237700	8238700	0.15988494275613094
chr10	8237800	8238800	0.4419684800235257
chr10	8237900	8238900	0.18165807036047968
chr10	8238000	8239000	-0.13617732589539108
chr10	8238100	8239100	-0.9251263268255489
chr10	8238200	8239200	-1.588877496963349
chr10	8238300	8239300	-1.4213088460554386
chr10	8238400	8239400	-0.9095905616452546
chr10	8238500	8239500	-0.4302496066199387
chr10	8238600	8239600	-0.9913954521763992
chr10	8238700	8239700	-0.5909343336568085
chr10	8238800	8239800	-0.427391337976524
chr10	8238900	8239900	-0.9327351795280604
chr10	8239000	8240000	-0.8602011560009695
chr10	8239100	8240100	-0.3139836918398774
chr10	8239200	8240200	0.3627455288932644
chr10	8239300	8240300	0.2512337126525115
chr10	8239400	8240400	-0.06214384984961234
chr10	8239500	8240500	-0.22143548794111767
chr10	8239600	8240600	0.264049041678035
chr10	8239700	8240700	0.4658606181876331
chr10	8239800	8240800	0.8099092839628533
chr10	8239900	8240900	1.4836871369847895
chr10	8240000	8241000	0.9462051851301538
chr10	8240100	8241100	0.4317273784485409
chr10	8240200	8241200	-0.0460097381803198
chr10	8240300	8241300	0.1835286181514149
chr10	8240400	8241400	-0.14601649641727393
chr10	8240500	8241500	-0.08308470563018552
chr10	8240600	8241600	0.04969291536225444
chr10	8240700	8241700	-1.1146955801366316
chr10	8240800	8241800	-2.184194000351432
chr10	8240900	8241900	-2.1540400652956126
chr10	8241000	8242000	-1.302771749905953
chr10	8241100	8242100	-0.6327816815404238
chr10	8241200	8242200	0.24250685828420865
chr10	8241300	8242300	0.8276001621266894
chr10	8241400	8242400	1.1536622301698063
chr10	8241500	8242500	1.475018698997788
chr10	8241600	8242600	1.281295172083345
chr10	8241700	8242700	1.7690075187151926
chr10	8241800	8242800	1.878595365099199
chr10	8241900	8242900	1.5863700427174336
chr10	8242000	8243000	0.8131271803979097
chr10	8242100	8243100	0.4178216430436219
chr10	8242200	8243200	0.4609101938348593
chr10	8242300	8243300	-0.25024129176387205
chr10	8242400	8243400	-0.27162642186815944
chr10	8242500	8243500	-0.7081135183862713
chr10	8242600	8243600	-0.7973793307274958
chr10	8242700	8243700	-0.8816642115708841
chr10	8242800	8243800	-0.15446100968644122
chr10	8242900	8243900	-0.5380775827377999
chr10	8243000	8244000	-0.18321809288614438
chr10	8243100	8244100	-0.33977922302554203
chr10	8243200	8244200	-1.3638481495212975
chr10	8243300	8244300	-1.172719011169146
chr10	8243400	8244400	-0.8955022891135811
chr10	8243500	8244500	-1.0327545664844255
chr10	8243600	8244600	-0.9061366912120938
chr10	8243700	8244700	-0.3792067604489114
chr10	8243800	8244800	-1.0627702832486672
chr10	8243900	8244900	-0.3664770163339596
chr10	8244000	8245000	-0.23126053102906544
chr10	8244100	8245100	-0.7275884064000506
chr10	8244200	8245200	0.010024254760554286
chr10	8244300	8245300	0.4287748642593934
chr10	8244400	8245400	0.7450908342493217
chr10	8244500	8245500	0.814980109694297
chr10	8244600	8245600	0.3670499385446598
chr10	8244700	8245700	-0.36681081748098426
chr10	8244800	8245800	-0.014020594118321357
chr10	8245600	8246600	-0.5669140206144212
chr10	8245700	8246700	-0.5428235938990081
chr10	8245800	8246800	0.01605614043894625
chr10	8245900	8246900	0.24577210422204016
chr10	8246000	8247000	-0.534250796351869
chr10	8246100	8247100	-0.5534206659309815
chr10	8246200	8247200	-1.0721739326679147
chr10	8246300	8247300	-0.7832947633902752
chr10	8246400	8247400	-0.7466276771964788
chr10	8246500	8247500	-0.5691073177280588
chr10	8246600	8247600	-1.0994192224135215
chr10	8246700	8247700	-1.3698637481272182
chr10	8246800	8247800	-2.0368838935541183
chr10	8246900	8247900	-2.6635027603669443
chr10	8247000	8248000	-2.34874685315466
chr10	8247700	8248700	-2.6784055145190835
chr10	8247800	8248800	-2.370050980036563
chr10	8247900	8248900	-1.7647070374414595
chr10	8248000	8249000	-1.2431019221555895
chr10	8248100	8249100	-1.129720495290789
chr10	8248200	8249200	-0.9385108760363208
chr10	8248300	8249300	-1.2331660200477648
chr10	8248400	8249400	-1.5045894301725165
chr10	8248500	8249500	-1.0817200459528282
chr10	8248600	8249600	-0.21473451953226108
chr10	8248700	8249700	0.11815573028065646
chr10	8248800	8249800	-0.17437783178795713
chr10	8248900	8249900	-0.042756963142609634
chr10	8249000	8250000	-0.9699227686564192
chr10	8249100	8250100	-0.7398389283516825
chr10	8249200	8250200	-0.5088692280025746
chr10	8249300	8250300	-0.6347721690411432
chr10	8249400	8250400	-0.14791628641320875
chr10	8249500	8250500	0.24080848412819186
chr10	8249600	8250600	-0.028789158014116613
chr10	8249700	8250700	-0.0006787666029021768
chr10	8249800	8250800	0.05604988031363575
chr10	8249900	8250900	0.021702015192733848
chr10	8250000	8251000	0.33409800204258955
chr10	8250100	8251100	0.15540569795214448
chr10	8250200	8251200	-0.2981993472937641
chr10	8250300	8251300	0.13028545533491345
chr10	8250400	8251400	-0.274500010314785
chr10	8250500	8251500	-0.6150486894760785
chr10	8250600	8251600	-0.7065621377254001
chr10	8250700	8251700	-0.8274317301479134
chr10	8250800	8251800	0.028971416186906733
chr10	8250900	8251900	-0.17424308198214178
chr10	8251000	8252000	0.4370800444943935
chr10	8251100	8252100	0.6894981741900308
chr10	8251200	8252200	1.2332097327733076
chr10	8251300	8252300	0.8690317765395636
chr10	8251400	8252400	1.3269246788598896
chr10	8251500	8252500	0.7093757799952704
chr10	8251600	8252600	0.8807131165692911
chr10	8251700	8252700	0.11427599856945075
chr10	8251800	8252800	-0.5203878820731351
chr10	8251900	8252900	-0.4844777795016554
chr10	8252000	8253000	-1.0925118813728967
chr10	8252100	8253100	-1.6050121843533194
chr10	8252200	8253200	-1.9314262348443887
chr10	8252300	8253300	-2.0899451931512245
chr10	8252400	8253400	-1.6139408021378758
chr10	8252500	8253500	-1.512982561990417
chr10	8252600	8253600	-0.9974484309921032
chr10	8252700	8253700	-0.15798323367070788
chr10	8252800	8253800	0.1412089366657996
chr10	8252900	8253900	-0.11465171388358412
chr10	8253000	8254000	0.14697981357065357
chr10	8253100	8254100	0.5378831177790557
chr10	8253200	8254200	0.6515956686622515
chr10	8253300	8254300	1.4710223408089615
chr10	8253400	8254400	1.3695136576827158
chr10	8255400	8256400	-1.6847823835821512
chr10	8255500	8256500	-1.3087870152684455
chr10	8255600	8256600	-1.7280329121329003
chr10	8255700	8256700	-1.2433805845167638
chr10	8255800	8256800	-1.3109669854036332
chr10	8255900	8256900	-1.3950312658590047
chr10	8256000	8257000	-1.7112275725195498
chr10	8256100	8257100	-1.7810602414794778
chr10	8256200	8257200	-1.3514877142225084
chr10	8256300	8257300	-0.9817784245383204
chr10	8256400	8257400	-1.245784046658637
chr10	8256500	8257500	-2.0445310577832294
chr10	8256600	8257600	-1.0979973030259351
chr10	8256700	8257700	-1.5367824837897492
chr10	8256800	8257800	-2.14744769735127
chr10	8256900	8257900	-1.8391084394795527
chr10	8257000	8258000	-1.459708520695942
chr10	8257100	8258100	-1.7012869045528884
chr10	8257200	8258200	-2.3009687025540275
chr10	8257300	8258300	-2.1496807052438403
chr10	8257400	8258400	-1.4736577446701302
chr10	8257500	8258500	-0.9857250708209152
chr10	8257600	8258600	-0.9980949554285452
chr10	8257700	8258700	-0.2923325830043215
chr10	8257800	8258800	0.3919623686664676
chr10	8257900	8258900	0.2714130191467588
chr10	8258000	8259000	0.06629662585843579
chr10	8258100	8259100	0.8864005962059259
chr10	8258200	8259200	0.8662755933829667
chr10	8258300	8259300	1.0422342225348828
chr10	8258400	8259400	0.4640127994082431
chr10	8258500	8259500	0.34306437364007114
chr10	8258600	8259600	0.3922250763458266
chr10	8258700	8259700	-0.20833659070379199
chr10	8258800	8259800	-0.4370304241248131
chr10	8258900	8259900	-0.3274942846790281
chr10	8259000	8260000	-0.36860402898891326
chr10	8259100	8260100	-0.1965285667139789
chr10	8259200	8260200	0.10003386793151296
chr10	8259300	8260300	0.2104778291735236
chr10	8259400	8260400	0.5931117031471902
chr10	8259500	8260500	0.7106716080824538
chr10	8259600	8260600	0.7588214780316356
chr10	8259700	8260700	0.9453646804695156
chr10	8259800	8260800	0.8492708162993685
chr10	8259900	8260900	0.6828096475077629
chr10	8260000	8261000	0.6231903414474566
chr10	8260100	8261100	0.43182914904007375
chr10	8260200	8261200	0.7050334517799924
chr10	8260300	8261300	1.1967602567911435
chr10	8260400	8261400	1.7301615982500032
chr10	8260500	8261500	1.7639406670459985
chr10	8260600	8261600	1.0822817061726036
chr10	8260700	8261700	1.1257446011023502
chr10	8260800	8261800	1.6065586752645733
chr10	8260900	8261900	2.0738318580650703
chr10	8261000	8262000	2.006798125656392
chr10	8261100	8262100	1.6295841549887469
chr10	8261200	8262200	1.5905997799265832
chr10	8261300	8262300	0.9004964825537117
chr10	8261400	8262400	0.12755128218079578
chr10	8261500	8262500	0.05971022624665213
chr10	8261600	8262600	0.3265255535100668
chr10	8261700	8262700	0.010006802990240428
chr10	8261800	8262800	-0.25819018804976945
chr10	8261900	8262900	-0.27322129682545593
chr10	8262000	8263000	0.3528583984672535
chr10	8262100	8263100	0.6457139529944829
chr10	8262200	8263200	0.6440685439542946
chr10	8262300	8263300	0.6036748572476884
chr10	8262400	8263400	0.7402384445832098
chr10	8262500	8263500	1.4133422414000048
chr10	8262600	8263600	1.4531519336600438
chr10	8262700	8263700	2.5598854915945197
chr10	8262800	8263800	1.6495073430590137
chr10	8262900	8263900	0.8815957615516236
chr10	8263100	8264100	0.3940295990959624
chr10	8263200	8264200	0.7606674786162299
chr10	8263300	8264300	0.3236125022257415
chr10	8263400	8264400	-0.40872084358536737
chr10	8263500	8264500	-0.9472723431003652
chr10	8263600	8264600	-1.1463925459334947
chr10	8263700	8264700	-1.8709896706095013
chr10	8263800	8264800	-0.81471381030114
chr10	8263900	8264900	-1.0498102067692996
chr10	8264000	8265000	-1.4377920705271259
chr10	8264100	8265100	-1.4890753547243578
chr10	8264200	8265200	-1.9300783105368842
chr10	8264300	8265300	-1.4481617583869473
chr10	8264400	8265400	-1.0035438728049468
chr10	8264500	8265500	-1.0551724028706926
chr10	8264600	8265600	-1.359846225805332
chr10	8264700	8265700	-1.101419547138828
chr10	8264800	8265800	-2.235745071511204
chr10	8264900	8265900	-1.8328539706109848
chr10	8265000	8266000	-1.0913489016916396
chr10	8265100	8266100	-0.9730512644751768
chr10	8265200	8266200	-1.0839028207583832
chr10	8265300	8266300	-1.2662856184599618
chr10	8265400	8266400	-1.4213650184217503
chr10	8265500	8266500	-0.9354922730952696
chr10	8265600	8266600	-0.06057649916861072
chr10	8265700	8266700	-0.13336126606636645
chr10	8265800	8266800	0.3986659336375302
chr10	8265900	8266900	0.21096568521592407
chr10	8266000	8267000	-0.2962829687862014
chr10	8266100	8267100	-0.07932706875507288
chr10	8266200	8267200	0.5043345228474796
chr10	8266300	8267300	1.0184622067416118
chr10	8266400	8267400	1.237165630353337
chr10	8266500	8267500	1.7130602911630803
chr10	8266600	8267600	1.0304154676867705
chr10	8266700	8267700	0.8016303424237783
chr10	8266800	8267800	0.8762725626152321
chr10	8266900	8267900	1.248440370184673
chr10	8267000	8268000	1.5309767634438594
chr10	8267100	8268100	1.2393361810738992
chr10	8267200	8268200	0.9900457546291582
chr10	8267300	8268300	0.5078554485540451
chr10	8267400	8268400	0.5832355072593036
chr10	8267500	8268500	-0.14714404735587075
chr10	8270000	8271000	-1.0278143098623176
chr10	8270100	8271100	-1.170640543516598
chr10	8270200	8271200	-0.6480323580082661
chr10	8270300	8271300	-1.7743536173000407
chr10	8270400	8271400	-1.6092159771618846
chr10	8270500	8271500	-1.298012041306298
chr10	8270600	8271600	-0.5493889066888118
chr10	8270700	8271700	-0.6111056920775056
chr10	8270800	8271800	-0.09841126384691752
chr10	8270900	8271900	0.23036276873766925
chr10	8271000	8272000	0.49954417787868055
chr10	8271100	8272100	0.7375040945022039
chr10	8271200	8272200	0.09242015231930448
chr10	8271300	8272300	0.7849430669159114
chr10	8272700	8273700	-0.9930104777584868
chr10	8272800	8273800	-0.1088135834742651
chr10	8272900	8273900	-0.3568057108071657
chr10	8273000	8274000	0.1933325795679796
chr10	8273100	8274100	0.19036592652650688
chr10	8273200	8274200	0.3320286034991203
chr10	8273300	8274300	0.18359811991429287
chr10	8273400	8274400	0.034851940169483994
chr10	8273500	8274500	0.7779733626689853
chr10	8273600	8274600	0.4178867254847116
chr10	8273700	8274700	0.5321308766028212
chr10	8273800	8274800	0.3793027724040496
chr10	8273900	8274900	-5.5017973869578966e-05
chr10	8274000	8275000	-0.2219182376717811
chr10	8274100	8275100	-0.2984044814733166
chr10	8274200	8275200	-0.26345674473608577
chr10	8274300	8275300	-0.5751504748230979
chr10	8274400	8275400	-0.19629987857653605
chr10	8274500	8275500	-0.6360615241560765
chr10	8274600	8275600	0.19458473548493044
chr10	8274700	8275700	0.5544813596505175
chr10	8274800	8275800	0.4078088412807138
chr10	8274900	8275900	0.8674081094208537
chr10	8275000	8276000	-0.6393366428079486
chr10	8275100	8276100	-0.7439943897412647
chr10	8275200	8276200	-1.4579436712583915
chr10	8275300	8276300	-0.9888598542934368
chr10	8275400	8276400	-0.7742669092567421
chr10	8275500	8276500	-0.9715287904522748
chr10	8275600	8276600	-0.6780259179529771
chr10	8275700	8276700	-1.3585909193222716
chr10	8275800	8276800	-1.180630643140724
chr10	8275900	8276900	-1.8229174866454787
chr10	8276000	8277000	-1.0162659177283244
chr10	8276100	8277100	-1.2978352855630555
chr10	8276200	8277200	-0.494308960696171
chr10	8276300	8277300	-0.5111749258496284
chr10	8276400	8277400	-0.18617561616593048
chr10	8276500	8277500	-0.11995249298319414
chr10	8276600	8277600	-0.8435689059535021
chr10	8276700	8277700	-0.5195657343092033
chr10	8276800	8277800	-1.0569369298644482
chr10	8276900	8277900	-0.6358676124365201
chr10	8277000	8278000	-0.7084492745767614
chr10	8277100	8278100	0.08040093424418504
chr10	8277200	8278200	-0.14093711934071254
chr10	8277300	8278300	-0.2459895563019865
chr10	8277400	8278400	-0.8697116743825531
chr10	8277500	8278500	-0.5079406927662826
chr10	8277600	8278600	0.4029845630292551
chr10	8277700	8278700	-0.005609136556564141
chr10	8277800	8278800	0.2770107971276793
chr10	8277900	8278900	0.8201531979118126
chr10	8278000	8279000	2.04801523949092
chr10	8278100	8279100	1.450412105664041
chr10	8278200	8279200	1.385437791341032
chr10	8278300	8279300	1.8533534917916008
chr10	8278400	8279400	1.9200964295293501
chr10	8278500	8279500	2.02209854068708
chr10	8278600	8279600	2.0872954336826406
chr10	8278700	8279700	2.204962876614237
chr10	8278800	8279800	2.3644401902700904
chr10	8278900	8279900	1.7460644774355043
chr10	8279000	8280000	1.1083929082851225
chr10	8279100	8280100	2.137602828235681
chr10	8279200	8280200	2.8181330957769744
chr10	8279300	8280300	2.522845673647261
chr10	8279400	8280400	2.1406574995219687
chr10	8279500	8280500	1.8685880174492733
chr10	8279600	8280600	1.5504957615774504
chr10	8279700	8280700	1.6793400625056902
chr10	8279800	8280800	1.4075229292624096
chr10	8279900	8280900	1.6280374330242509
chr10	8280000	8281000	1.0803124396466195
chr10	8280100	8281100	0.8714161234270636
chr10	8280200	8281200	0.2880168593905553
chr10	8280300	8281300	0.34134138101003303
chr10	8280400	8281400	0.9790272808816152
chr10	8280500	8281500	1.027327206268186
chr10	8280600	8281600	0.6728806656657488
chr10	8280700	8281700	0.7727889277013118
chr10	8280800	8281800	0.7188284751161461
chr10	8280900	8281900	0.5779553969956798
chr10	8281000	8282000	0.7806199379431009
chr10	8281100	8282100	0.6068297883640211
chr10	8281200	8282200	0.5133416950033439
chr10	8281300	8282300	0.3848352236368536
chr10	8281400	8282400	0.2171193646295912
chr10	8281500	8282500	0.3383128659994405
chr10	8281600	8282600	0.4800466013230917
chr10	8281700	8282700	0.3992968718539681
chr10	8281800	8282800	0.7425448559667561
chr10	8281900	8282900	0.9047763267921776
chr10	8282000	8283000	1.8312053660173555
chr10	8282100	8283100	1.062429744332283
chr10	8282200	8283200	1.0241043170686632
chr10	8282300	8283300	-0.4758885187523191
chr10	8282400	8283400	-0.09907767908338423
chr10	8282500	8283500	-0.31327331349616955
chr10	8282600	8283600	-0.28175434234372965
chr10	8282700	8283700	0.03063600154653416
chr10	8282800	8283800	0.3371452475903999
chr10	8282900	8283900	0.4806144931344021
chr10	8283000	8284000	0.12199671577742127
chr10	8283100	8284100	0.5937596574865612
chr10	8283200	8284200	1.149346589192046
chr10	8283300	8284300	1.6782233829170918
chr10	8283400	8284400	0.9868101776711702
chr10	8283500	8284500	1.7729941701108225
chr10	8283600	8284600	2.003560611218484
chr10	8283700	8284700	1.8876776456443884
chr10	8283800	8284800	1.2845636866008578
chr10	8283900	8284900	0.9684673191997956
chr10	8284000	8285000	0.7252473509466518
chr10	8284100	8285100	0.6380534809481936
chr10	8284200	8285200	-0.2048455023318085
chr10	8284300	8285300	0.776931224349768
chr10	8284400	8285400	1.3648437101896802
chr10	8284500	8285500	0.415869206833057
chr10	8284600	8285600	-0.450922316515145
chr10	8284700	8285700	-0.2589224766337434
chr10	8284800	8285800	-0.8477398656415077
chr10	8284900	8285900	-0.7337854857067655
chr10	8285000	8286000	-0.18930180640300537
chr10	8285100	8286100	-0.4904179000715387
chr10	8285200	8286200	-0.7694208614368184
chr10	8285300	8286300	-1.3120729188754865
chr10	8285400	8286400	-1.7632937447971675
chr10	8287600	8288600	-0.1960831186465752
chr10	8287700	8288700	-0.8442873992308461
chr10	8287800	8288800	-0.6795919802486255
chr10	8287900	8288900	-0.285985066658176
chr10	8288000	8289000	0.07445888742181582
chr10	8288100	8289100	0.05160599908835605
chr10	8288200	8289200	-0.2509525280959213
chr10	8288300	8289300	0.2593105746399898
chr10	8288400	8289400	0.08867476664936227
chr10	8288500	8289500	-0.10804174144170753
chr10	8288600	8289600	-0.0980482112433371
chr10	8288700	8289700	0.28053812756042146
chr10	8288800	8289800	0.4758988870647224
chr10	8288900	8289900	0.6776742577740915
chr10	8289000	8290000	-0.30898104588523956
chr10	8289100	8290100	-0.0739190165748546
chr10	8289200	8290200	-0.06408423034582762
chr10	8289300	8290300	-0.4147454168905886
chr10	8289400	8290400	0.4161267485012767
chr10	8289500	8290500	0.17556743263116753
chr10	8289600	8290600	0.7300673134677155
chr10	8289700	8290700	0.0023550690150383148
chr10	8289800	8290800	-0.7025689351679468
chr10	8289900	8290900	-0.2670699522587521
chr10	8290000	8291000	-0.06295493486877017
chr10	8290100	8291100	0.3513251196580546
chr10	8290200	8291200	0.8150369324953178
chr10	8290300	8291300	0.8206560353264803
chr10	8290400	8291400	0.3394033968692931
chr10	8290500	8291500	0.6476013003933002
chr10	8290600	8291600	-0.4296758120589109
chr10	8290700	8291700	-0.3246305051208426
chr10	8290800	8291800	-0.09434733542816497
chr10	8290900	8291900	-0.9479466119971124
chr10	8291000	8292000	-0.7704041649680032
chr10	8291100	8292100	-1.0893178947506397
chr10	8291200	8292200	-1.2567271058474965
chr10	8291300	8292300	-1.6772596533359598
chr10	8291400	8292400	-1.8305232364834567
chr10	8291500	8292500	-1.5803766724923676
chr10	8291600	8292600	-1.2897177989040731
chr10	8291700	8292700	-0.4565514774118665
chr10	8291800	8292800	-0.4015740250841804
chr10	8291900	8292900	0.2579523033476978
chr10	8292000	8293000	0.601243458839661
chr10	8292100	8293100	0.5573040616229709
chr10	8292200	8293200	0.08224091187216613
chr10	8292300	8293300	0.2425515293840696
chr10	8292400	8293400	0.4758158923302569
chr10	8292500	8293500	0.18007510923821324
chr10	8292600	8293600	0.7168653484174472
chr10	8292700	8293700	0.23891892415641955
chr10	8292800	8293800	0.12081494109768685
chr10	8292900	8293900	-0.563807625179557
chr10	8293000	8294000	-1.0996787474859706
chr10	8293100	8294100	-1.11937815891252
chr10	8293200	8294200	-0.8739882134011597
chr10	8293300	8294300	-0.7463094603658845
chr10	8293400	8294400	-0.9386929184481418
chr10	8293500	8294500	-0.9496375820597828
chr10	8293600	8294600	-1.2986525524287882
chr10	8293700	8294700	-1.3224962895225203
chr10	8293800	8294800	-0.9818900265319179
chr10	8293900	8294900	-0.6969166626840915
chr10	8294400	8295400	0.5071661061138544
chr10	8294500	8295500	0.8247612237145586
chr10	8294600	8295600	1.3916857460030498
chr10	8294700	8295700	1.75040742270616
chr10	8294800	8295800	1.809911231968156
chr10	8294900	8295900	1.7935283249868106
chr10	8295000	8296000	1.818399257906188
chr10	8295100	8296100	2.0174683533474225
chr10	8295200	8296200	2.7036455400685986
chr10	8295300	8296300	1.717020501366513
chr10	8295400	8296400	0.6655967724950494
chr10	8295500	8296500	0.23189493759160024
chr10	8295600	8296600	-0.062153942283259815
chr10	8295700	8296700	-0.5401345042348443
chr10	8295800	8296800	-0.07191741010448041
chr10	8295900	8296900	0.5079901678677915
chr10	8297400	8298400	1.2579122686145834
chr10	8297500	8298500	1.062820351515828
chr10	8297600	8298600	0.8772020999887058
chr10	8297700	8298700	0.92048124526649
chr10	8297800	8298800	1.0202309626701596
chr10	8297900	8298900	1.0337120131745603
chr10	8298000	8299000	1.1921275919501577
chr10	8298100	8299100	1.8209071325164383
chr10	8298200	8299200	1.5590420331935748
chr10	8298300	8299300	1.6073254252060958
chr10	8298400	8299400	1.6393371272489
chr10	8298500	8299500	0.963494466305058
chr10	8298600	8299600	0.7357128677609194
chr10	8298700	8299700	0.6245106680266589
chr10	8298800	8299800	0.050415223144935725
chr10	8298900	8299900	-0.1617630128989311
chr10	8299000	8300000	-0.6152260701686387
chr10	8299100	8300100	-0.9885489982272851
chr10	8299200	8300200	-0.9707968063973764
chr10	8299300	8300300	-1.353376423332415
chr10	8299400	8300400	-1.796177296362521
chr10	8299500	8300500	-0.9659341716896892
chr10	8299600	8300600	-0.5118315936588356
chr10	8299700	8300700	-0.30371357935694393
chr10	8299800	8300800	0.09504382374737423
chr10	8299900	8300900	-0.3260179568020239
chr10	8300000	8301000	-0.48974004510924846
chr10	8300100	8301100	-0.3565451230204548
chr10	8300200	8301200	-0.5531224890740575
chr10	8300300	8301300	-0.5373017347203747
chr10	8300400	8301400	-0.5657115062287982
chr10	8300500	8301500	-0.6004207600544346
chr10	8300600	8301600	-0.9396570554968308
chr10	8300700	8301700	-1.0472724915212914
chr10	8300800	8301800	-1.4615977811606031
chr10	8300900	8301900	-1.2915085946326326
chr10	8301000	8302000	-0.5636296109412571
chr10	8301100	8302100	-1.1935672364672347
chr10	8301200	8302200	-1.4579748342524466
chr10	8301300	8302300	-1.2844234351529624
chr10	8301400	8302400	-0.7231716448857731
chr10	8301500	8302500	-1.5865462274093087
chr10	8301600	8302600	-1.4294068492157883
chr10	8301700	8302700	-1.0668119154320468
chr10	8301800	8302800	-1.318759008603084
chr10	8301900	8302900	-1.3762029117191448
chr10	8302000	8303000	-1.4358918913404533
chr10	8302100	8303100	-0.7477192168559149
chr10	8302200	8303200	-0.21862696482063665
chr10	8302300	8303300	-0.6310543236685388
chr10	8302400	8303400	-0.5357385074083795
chr10	8302500	8303500	0.2230845473819216
chr10	8302600	8303600	0.27827289368707553
chr10	8302700	8303700	0.007589427203593478
chr10	8302800	8303800	0.3810643154831523
chr10	8302900	8303900	0.6440731966005994
chr10	8303000	8304000	0.596249641287335
chr10	8303100	8304100	-0.22993446405411266
chr10	8303200	8304200	-0.952149459963938
chr10	8303300	8304300	-0.7482107226428449
chr10	8303400	8304400	-1.5943471453916644
chr10	8303500	8304500	-1.342893568736363
chr10	8303600	8304600	-1.7955145982280465
chr10	8303700	8304700	-2.1044489889911246
chr10	8303800	8304800	-1.7576166418691983
chr10	8303900	8304900	-2.2007913419347376
chr10	8304000	8305000	-2.9309722440866666
chr10	8304100	8305100	-1.8044625806024361
chr10	8304200	8305200	-1.4448086673779952
chr10	8304300	8305300	-0.8935338054981382
chr10	8304400	8305400	-0.18355038761007766
chr10	8304500	8305500	-0.34255322146387285
chr10	8304600	8305600	-0.2576530090865653
chr10	8304700	8305700	-0.2223731298982474
chr10	8304800	8305800	-0.4770060128978556
chr10	8304900	8305900	-0.2784474784852293
chr10	8305000	8306000	0.7126894801998809
chr10	8305100	8306100	0.2565472008229577
chr10	8305200	8306200	0.0719648970116549
chr10	8305300	8306300	-0.4382635349269402
chr10	8305400	8306400	-0.14807150966866456
chr10	8305500	8306500	0.07072690182146545
chr10	8305600	8306600	0.5062609993469727
chr10	8305700	8306700	0.2462766446070068
chr10	8305800	8306800	0.5141747282158197
chr10	8305900	8306900	0.7620969669525969
chr10	8306000	8307000	0.5299902262265309
chr10	8306100	8307100	0.6650805422234851
chr10	8306200	8307200	1.1569389879233078
chr10	8306300	8307300	1.2052515088178084
chr10	8306400	8307400	0.41603207826716576
chr10	8306500	8307500	-0.31772302990509704
chr10	8306600	8307600	-1.1839062730629897
chr10	8306700	8307700	-1.1544992958561069
chr10	8306800	8307800	-1.7332738957520313
chr10	8306900	8307900	-1.820844594007964
chr10	8307000	8308000	-1.7623853343495626
chr10	8307100	8308100	-1.7403262408437767
chr10	8307200	8308200	-2.0996911616736944
chr10	8307300	8308300	-1.9062819838071887
chr10	8307400	8308400	-1.5975995395295215
chr10	8307500	8308500	-1.7504602873861694
chr10	8307600	8308600	-1.0372337770925797
chr10	8307700	8308700	-0.7218438231370338
chr10	8307800	8308800	-0.2508072499544669
chr10	8307900	8308900	-1.113058913197147
chr10	8308000	8309000	-1.2654645888017249
chr10	8308100	8309100	-1.6030399106989544
chr10	8308200	8309200	-2.145215024743077
chr10	8308300	8309300	-1.8123397771192489
chr10	8308400	8309400	-2.396009864878422
chr10	8308500	8309500	-1.7156938015770749
chr10	8308600	8309600	-1.959906885852756
chr10	8308700	8309700	-2.355699055144476
chr10	8308800	8309800	-2.397008999179872
chr10	8308900	8309900	-1.8543210679088449
chr10	8309000	8310000	-2.2192357655291235
chr10	8309100	8310100	-1.960641168598608
chr10	8309200	8310200	-1.3071307487102255
chr10	8309300	8310300	-1.6723511641615694
chr10	8309400	8310400	-1.6745482234669289
chr10	8309500	8310500	-1.7638335119624138
chr10	8309600	8310600	-1.365059043300086
chr10	8309700	8310700	-1.0102737185707926
chr10	8309800	8310800	-1.0356052594734846
chr10	8309900	8310900	-0.6517424393540449
chr10	8310000	8311000	-0.23657820719807224
chr10	8310100	8311100	-0.4818843397698108
chr10	8310200	8311200	-0.3220804245080559
chr10	8310900	8311900	-0.2472629151593165
chr10	8311000	8312000	-0.3917365176617603
chr10	8311100	8312100	-0.4834411741987199
chr10	8311200	8312200	-0.3482653792201993
chr10	8311300	8312300	-0.06303089709877784
chr10	8311400	8312400	-0.6818162777677977
chr10	8311500	8312500	-0.8768868783666802
chr10	8311600	8312600	-0.7509461118628876
chr10	8311700	8312700	-0.6240289380248634
chr10	8311800	8312800	-0.8225039837579005
chr10	8311900	8312900	-0.7026719940150645
chr10	8312000	8313000	-0.4032569035901566
chr10	8312100	8313100	-0.3324549664071789
chr10	8312200	8313200	-0.3042121503307789
chr10	8312300	8313300	-0.7170949565960066
chr10	8312400	8313400	-0.008266574024678792
chr10	8312500	8313500	0.1339539076666146
chr10	8313200	8314200	-1.3299198223313362
chr10	8313300	8314300	-2.1810133426357687
chr10	8313400	8314400	-1.9352955081319567
chr10	8313500	8314500	-2.3404869379681528
chr10	8313600	8314600	-2.726428171086238
chr10	8313700	8314700	-2.096908269710384
chr10	8313800	8314800	-2.231212805327229
chr10	8313900	8314900	-2.1749178985393
chr10	8314000	8315000	-1.548116759133545
chr10	8314100	8315100	-1.4875660123722692
chr10	8314200	8315200	-1.894199151137363
chr10	8314300	8315300	-1.3684999657360235
chr10	8314400	8315400	-1.3419787841729576
chr10	8314500	8315500	-1.0200332578199056
chr10	8314600	8315600	-0.6430065057970177
chr10	8314700	8315700	-1.0619036847097636
chr10	8314800	8315800	-0.9795665223102596
chr10	8314900	8315900	-0.8659472910450655
chr10	8315000	8316000	-0.6917365642489823
chr10	8315100	8316100	-1.0426144324727462
chr10	8315200	8316200	-0.8813301710519994
chr10	8315300	8316300	-0.6957901035334336
chr10	8315400	8316400	-1.441949910140245
chr10	8315500	8316500	-1.0148431709076124
chr10	8315600	8316600	-1.5145053292656678
chr10	8315700	8316700	-1.4657549065944129
chr10	8315800	8316800	-1.3014705413192489
chr10	8315900	8316900	-1.7653631904920817
chr10	8316000	8317000	-1.7473105374400286
chr10	8316100	8317100	-1.2548700786168585
chr10	8316200	8317200	-1.5582733473476056
chr10	8316300	8317300	-1.9157008560514441
chr10	8316400	8317400	-1.0683206597902224
chr10	8316500	8317500	-1.5250615808179098
chr10	8316600	8317600	-0.6542960443741827
chr10	8316700	8317700	-1.2827849404124856
chr10	8316800	8317800	-1.1587160893088997
chr10	8316900	8317900	-1.1013257036497135
chr10	8317000	8318000	-0.9001732339637536
chr10	8317100	8318100	-1.0639547859963203
chr10	8317200	8318200	-0.5290027187499836
chr10	8317300	8318300	-0.05833358014922695
chr10	8317400	8318400	-0.3258736071086719
chr10	8318000	8319000	-0.18439537688467705
chr10	8318100	8319100	-1.0134825086480137
chr10	8318200	8319200	-1.0286799893180183
chr10	8318300	8319300	-1.565177851669155
chr10	8318400	8319400	-1.4025705061119953
chr10	8318500	8319500	-1.4251630904182744
chr10	8318600	8319600	-1.2792816703886556
chr10	8318700	8319700	-1.958674142412417
chr10	8318800	8319800	-2.0842399422546385
chr10	8318900	8319900	-2.0112193977457564
chr10	8319800	8320800	0.4777100773557724
chr10	8319900	8320900	0.4535960022881899
chr10	8320200	8321200	0.21694007182590289
chr10	8320300	8321300	-1.5565223640106916
chr10	8320400	8321400	-1.1400547910344498
chr10	8320500	8321500	-2.2778607339188217
chr10	8320600	8321600	-3.0601709862286457
chr10	8320700	8321700	-3.0414893723404184
chr10	8320800	8321800	-2.717234154924037
chr10	8320900	8321900	-2.769385440495951
chr10	8321000	8322000	-2.221175878982079
chr10	8321100	8322100	-2.15092955408024
chr10	8321200	8322200	-2.197911315757876
chr10	8321300	8322300	-0.8377951197014027
chr10	8321400	8322400	-1.7193407270826209
chr10	8321500	8322500	-1.5120932487258625
chr10	8321600	8322600	-1.6475026884464008
chr10	8321700	8322700	-1.1986698980294868
chr10	8321800	8322800	-1.3434421084061317
chr10	8321900	8322900	-1.198594328302065
chr10	8322000	8323000	-1.7645601077778919
chr10	8322100	8323100	-1.9481684662603924
chr10	8322200	8323200	-1.7930900865633743
chr10	8322900	8323900	-0.1181281165285927
chr10	8323000	8324000	0.40274565016822506
chr10	8323100	8324100	0.38471467171002977
chr10	8323200	8324200	-0.20604678478704053
chr10	8323300	8324300	-0.24071615547409764
chr10	8323400	8324400	-0.0005499516806041578
chr10	8323500	8324500	-0.016032653937654913
chr10	8323600	8324600	0.33000203801317995
chr10	8323700	8324700	0.2462374007534436
chr10	8323800	8324800	0.9547999140068464
chr10	8323900	8324900	0.09194366999493422
chr10	8324000	8325000	-0.5367418391664663
chr10	8324100	8325100	-0.4703650496970498
chr10	8324200	8325200	-0.07510030967720052
chr10	8324300	8325300	-0.2810965259138122
chr10	8324400	8325400	-0.5259390494533929
chr10	8324500	8325500	-0.7191549890416735
chr10	8324600	8325600	-1.1446915590955111
chr10	8324700	8325700	-0.7259071719958102
chr10	8324800	8325800	-0.9536007867068949
chr10	8324900	8325900	-0.7422871732148165
chr10	8325000	8326000	-0.5188529005318437
chr10	8325100	8326100	-0.36321611303174667
chr10	8325200	8326200	-0.0953092447865206
chr10	8325300	8326300	0.4840730003255189
chr10	8325400	8326400	0.6717989920320478
chr10	8325500	8326500	0.9027413212819068
chr10	8325600	8326600	0.9683458919828459
chr10	8325700	8326700	0.9889853006817021
chr10	8325800	8326800	1.0124678866898116
chr10	8325900	8326900	0.8126850548477084
chr10	8326000	8327000	0.5744245925663651
chr10	8326100	8327100	-0.1718880996012391
chr10	8326200	8327200	-1.0232597739500031
chr10	8326300	8327300	-2.034216377505005
chr10	8326400	8327400	-2.227081021305079
chr10	8326500	8327500	-2.3063676593267197
chr10	8326600	8327600	-2.2336381591416488
chr10	8326700	8327700	-2.563365356532409
chr10	8326800	8327800	-2.7660437467921413
chr10	8326900	8327900	-2.1560562562359307
chr10	8327000	8328000	-1.707272094144461
chr10	8327100	8328100	-1.6629272079060198
chr10	8327200	8328200	-1.11368255390123
chr10	8327300	8328300	-0.9150472191962504
chr10	8327400	8328400	-0.9674912921203779
chr10	8327500	8328500	-0.7943876119303332
chr10	8327600	8328600	-1.2073572136453117
chr10	8327700	8328700	-1.1040676762289447
chr10	8327800	8328800	-0.9273774336360914
chr10	8327900	8328900	-1.3302187514124633
chr10	8328000	8329000	-1.4725787540380404
chr10	8328100	8329100	-1.1346019328523982
chr10	8328200	8329200	-1.4575868583599334
chr10	8328300	8329300	-0.9827779441157092
chr10	8328800	8329800	0.7543679771499907
chr10	8328900	8329900	0.3627010992321331
chr10	8329000	8330000	0.1759167531308955
chr10	8329100	8330100	0.11739810285666692
chr10	8329200	8330200	-0.17054672442677155
chr10	8329300	8330300	-0.7131103716956583
chr10	8329400	8330400	-1.0177800907570689
chr10	8329500	8330500	-0.6764979352936882
chr10	8329600	8330600	-1.0865738102198983
chr10	8329700	8330700	-1.6301714287292877
chr10	8329800	8330800	-1.5357721294591276
chr10	8329900	8330900	-1.5996856793588172
chr10	8330000	8331000	-2.0836965198681594
chr10	8330100	8331100	-2.5341666879992117
chr10	8330200	8331200	-1.7726800356387908
chr10	8330300	8331300	-1.2813862307703816
chr10	8330400	8331400	-1.0528040178953042
chr10	8330500	8331500	-1.2715311624017502
chr10	8330600	8331600	-0.9123919655039578
chr10	8330700	8331700	-0.3333126408689378
chr10	8330800	8331800	-0.3565175988992366
chr10	8330900	8331900	0.016141878124871657
chr10	8331000	8332000	0.5929907516684602
chr10	8331100	8332100	1.3463341547546162
chr10	8331200	8332200	0.2269983466222741
chr10	8331300	8332300	-0.15092559164536498
chr10	8331400	8332400	0.032147243357351904
chr10	8331500	8332500	0.4505577150547083
chr10	8331600	8332600	0.0023016813022232363
chr10	8331700	8332700	-0.3820365459397572
chr10	8331800	8332800	0.2474869839494572
chr10	8331900	8332900	0.3137840359833063
chr10	8332000	8333000	1.0299859156388258
chr10	8332100	8333100	1.1783058870449017
chr10	8332200	8333200	1.7199976603060008
chr10	8332300	8333300	1.6659482634845018
chr10	8332400	8333400	0.8332484587711305
chr10	8332500	8333500	0.6122959049805221
chr10	8332600	8333600	0.8807788674237056
chr10	8332700	8333700	1.2152567596280657
chr10	8332800	8333800	0.6243504575376091
chr10	8332900	8333900	0.623108977671326
chr10	8333000	8334000	0.12716292219092534
chr10	8333100	8334100	-0.2834192763879365
chr10	8333200	8334200	-1.3885602346776331
chr10	8333300	8334300	-0.8850287023327406
chr10	8333400	8334400	0.4081876144315889
chr10	8333500	8334500	-0.8448880459391575
chr10	8333600	8334600	-0.24639237006755016
chr10	8333700	8334700	-0.6459773241447851
chr10	8333800	8334800	-0.6945781328108349
chr10	8333900	8334900	-0.8073110401461475
chr10	8334000	8335000	-0.7642953924489784
chr10	8334100	8335100	-0.04141066546179073
chr10	8334200	8335200	0.774469385295932
chr10	8334300	8335300	0.9382628226210874
chr10	8334400	8335400	1.2849792163510758
chr10	8334500	8335500	1.9202839656778443
chr10	8334600	8335600	1.3391000563253828
chr10	8334700	8335700	1.3658265899484314
chr10	8334800	8335800	1.5569865387652866
chr10	8334900	8335900	1.910025376371268
chr10	8335800	8336800	-0.6569119681859491
chr10	8335900	8336900	-0.5350651213586743
chr10	8336000	8337000	-0.12621397080561575
chr10	8336100	8337100	0.226183877074726
chr10	8336200	8337200	-0.2758875331383809
chr10	8336300	8337300	0.027061343567626576
chr10	8336400	8337400	-0.4506663728753125
chr10	8336500	8337500	-0.4991997315391075
chr10	8336600	8337600	-0.4231785516166505
chr10	8336700	8337700	-0.3916594875794831
chr10	8336800	8337800	0.4785894833595918
chr10	8336900	8337900	-0.16006664163364245
chr10	8337000	8338000	-2.254179170406119
chr10	8337100	8338100	-2.883688567667129
chr10	8337200	8338200	-2.5320803862754646
chr10	8337300	8338300	-2.657129114270817
chr10	8337400	8338400	-3.14091711680237
chr10	8337500	8338500	-3.0082922220272126
chr10	8337600	8338600	-2.9659192679827777
chr10	8337700	8338700	-2.3476276201187405
chr10	8337800	8338800	-2.429541543026934
chr10	8337900	8338900	-2.149874252065365
chr10	8338000	8339000	0.1330197623696843
chr10	8338100	8339100	0.3870299215736587
chr10	8338200	8339200	-0.2881862686195729
chr10	8338300	8339300	-0.3980512087372636
chr10	8338400	8339400	-0.8784624542405158
chr10	8338500	8339500	-1.054818725006277
chr10	8338600	8339600	-1.7300138000836458
chr10	8338700	8339700	-2.2001887450098248
chr10	8338800	8339800	-2.3592054648158625
chr10	8338900	8339900	-2.208077453002067
chr10	8339000	8340000	-2.3487826522541426
chr10	8339100	8340100	-2.586453995963736
chr10	8339200	8340200	-1.9155346139605656
chr10	8339300	8340300	-1.8739710322069456
chr10	8339400	8340400	-1.7994525224687423
chr10	8339500	8340500	-1.7425072521664071
chr10	8339600	8340600	-1.295887453821892
chr10	8339700	8340700	-1.1055040069223303
chr10	8339800	8340800	-0.8598962812341646
chr10	8339900	8340900	-0.6380675323716501
chr10	8340000	8341000	-0.9121062530848242
chr10	8340100	8341100	-0.8502435491058276
chr10	8340200	8341200	-1.0991010816183877
chr10	8340300	8341300	-1.7195194868125812
chr10	8340400	8341400	-0.5620998931759592
chr10	8340500	8341500	-0.860863822035532
chr10	8340600	8341600	-0.7858663656220741
chr10	8340700	8341700	-0.6666718170847837
chr10	8340800	8341800	-1.000416670758958
chr10	8340900	8341900	-1.1362042686768417
chr10	8341000	8342000	-1.2675385206975445
chr10	8341100	8342100	-1.48901411841041
chr10	8341200	8342200	-1.4984073295632392
chr10	8341300	8342300	-0.5963436386506049
chr10	8341400	8342400	-1.232529801244718
chr10	8341500	8342500	-1.2955750865585922
chr10	8341600	8342600	-1.044915016375697
chr10	8341700	8342700	-1.2057241907301193
chr10	8341800	8342800	-0.6516363055283442
chr10	8341900	8342900	-1.3719851031495984
chr10	8342000	8343000	-1.8254488812171634
chr10	8342100	8343100	-1.4547414262482907
chr10	8342200	8343200	-1.5266792853515756
chr10	8342300	8343300	-1.1257237031594107
chr10	8342400	8343400	-0.6653031501308186
chr10	8342500	8343500	-0.3946029501531463
chr10	8342600	8343600	-0.7163434966460329
chr10	8342700	8343700	-0.963971954967165
chr10	8342800	8343800	-1.3459977551867663
chr10	8342900	8343900	-1.0353849868463048
chr10	8343000	8344000	-0.23185852971796717
chr10	8343100	8344100	-0.6853936257878542
chr10	8343200	8344200	-0.7172735035656108
chr10	8343300	8344300	-1.3043781320231829
chr10	8343400	8344400	-2.1582045877430747
chr10	8343500	8344500	-1.7223480729541794
chr10	8343600	8344600	-1.3939496941277172
chr10	8343700	8344700	-1.0963256748481882
chr10	8343800	8344800	-1.084861382409497
chr10	8343900	8344900	-1.1302208216653191
chr10	8344000	8345000	-1.0856132463202428
chr10	8344100	8345100	-0.9448076282846408
chr10	8344200	8345200	-0.6457839690547075
chr10	8344300	8345300	-1.1073413716931615
chr10	8345500	8346500	-0.05392999941505438
chr10	8345600	8346600	-0.28701677747322457
chr10	8345700	8346700	-0.09457608515293367
chr10	8345800	8346800	0.141762435454156
chr10	8348700	8349700	-1.8334636367257835
chr10	8348800	8349800	-1.5842094621158156
chr10	8348900	8349900	-1.3304358125460525
chr10	8349000	8350000	-0.870022329055073
chr10	8349100	8350100	-1.0524953213440205
chr10	8349200	8350200	-1.2546516478800718
chr10	8349300	8350300	-1.1947644610939987
chr10	8349400	8350400	-1.130444834430372
chr10	8349500	8350500	-0.8569641694724351
chr10	8349600	8350600	-0.9440286067103872
chr10	8349700	8350700	-0.2057924697171063
chr10	8349800	8350800	-0.4003877751268161
chr10	8349900	8350900	-0.3406042437560607
chr10	8350000	8351000	-0.8007031627622442
chr10	8350100	8351100	-0.2301566406023305
chr10	8350200	8351200	0.02605570883455028
chr10	8350300	8351300	0.19252245145780733
chr10	8350400	8351400	0.15558509856258826
chr10	8350500	8351500	-0.17843621245137448
chr10	8350600	8351600	0.1137647747516042
chr10	8350700	8351700	0.14163739777417347
chr10	8350800	8351800	0.2604378010388573
chr10	8351800	8352800	0.1036543152520271
chr10	8351900	8352900	0.14316087272694664
chr10	8352000	8353000	-0.4837951622642542
chr10	8352100	8353100	-0.3447686074570133
chr10	8352200	8353200	-0.4651758047469778
chr10	8352300	8353300	-0.9164138630739074
chr10	8352400	8353400	-0.4740322029199983
chr10	8352500	8353500	-0.3441019813788706
chr10	8352600	8353600	-0.7127147578582684
chr10	8352700	8353700	-0.8128571635460413
chr10	8352800	8353800	-1.021956473711525
chr10	8352900	8353900	-0.7967039893722917
chr10	8353000	8354000	-0.8428556089325769
chr10	8353100	8354100	-0.7165135591490783
chr10	8353200	8354200	-0.4911563165106799
chr10	8353300	8354300	-0.39470590861234905
chr10	8353400	8354400	-0.5687508536339227
chr10	8353500	8354500	-0.5364379109760858
chr10	8353600	8354600	-0.6894209932172795
chr10	8353700	8354700	-0.7911185340920269
chr10	8353800	8354800	-0.6801187738421499
chr10	8353900	8354900	-1.1904626654366206
chr10	8354700	8355700	-0.8963779839150572
chr10	8354800	8355800	0.1654161341206291
chr10	8354900	8355900	0.3634316010005123
chr10	8355000	8356000	-0.12361175792824257
chr10	8355100	8356100	0.035450303614657994
chr10	8355200	8356200	0.573293750544371
chr10	8355300	8356300	0.3916845263378497
chr10	8356500	8357500	-0.08606872569162778
chr10	8356600	8357600	0.1468269768925867
chr10	8356700	8357700	0.21399943621015946
chr10	8356800	8357800	0.8270923081493975
chr10	8356900	8357900	0.7301296246493321
chr10	8357000	8358000	0.6238714904841696
chr10	8357100	8358100	0.2852975932035347
chr10	8357200	8358200	0.09353343206449953
chr10	8357300	8358300	-0.2266583163085641
chr10	8357400	8358400	0.02790997615687989
chr10	8357500	8358500	-0.6199380404490916
chr10	8357600	8358600	-1.3455821405074042
chr10	8357700	8358700	-2.067159710311064
chr10	8357800	8358800	-2.8198879407980466
chr10	8357900	8358900	-2.3555038852415966
chr10	8358000	8359000	-2.7400310692610024
chr10	8358100	8359100	-3.1517595950082438
chr10	8358200	8359200	-3.1501671723137212
chr10	8358300	8359300	-2.725479697794676
chr10	8358400	8359400	-2.2520843266799124
chr10	8358500	8359500	-1.4244901221621893
chr10	8358600	8359600	-1.2331211371346251
chr10	8358700	8359700	-0.1762339702492939
chr10	8358800	8359800	-0.19639937368191526
chr10	8358900	8359900	-0.7779875809190665
chr10	8359000	8360000	-0.43287344664667077
chr10	8359100	8360100	0.3615473403356311
chr10	8359200	8360200	0.7540527723067637
chr10	8359300	8360300	-0.15303297098784666
chr10	8359400	8360400	0.02239088140570564
chr10	8359500	8360500	-0.2522502024648382
chr10	8359600	8360600	-0.061601678916344535
chr10	8359700	8360700	-0.30803820237112584
chr10	8359800	8360800	-0.4350304734865381
chr10	8359900	8360900	-0.31781002250489016
chr10	8360000	8361000	-0.14184301452047066
chr10	8360100	8361100	-0.18162107692392004
chr10	8360200	8361200	-0.9166822379104541
chr10	8360300	8361300	0.1360482575404013
chr10	8360400	8361400	-0.7193950693222211
chr10	8360500	8361500	-0.7073610413751856
chr10	8360600	8361600	-1.5373001499329142
chr10	8360700	8361700	-1.929556138155749
chr10	8360800	8361800	-1.7777328848559355
chr10	8360900	8361900	-2.0569678042123285
chr10	8361000	8362000	-2.4052694712756195
chr10	8361100	8362100	-2.350392616495385
chr10	8361200	8362200	-1.7192988923637262
chr10	8361300	8362300	-2.3336568506563906
chr10	8361400	8362400	-1.9936518982751263
chr10	8361500	8362500	-2.2221393435716266
chr10	8364000	8365000	-0.8535399742429918
chr10	8364100	8365100	-0.8752503581985092
chr10	8364200	8365200	-0.8435509913207512
chr10	8364300	8365300	-0.8858723465089583
chr10	8364400	8365400	-0.6174698733310721
chr10	8364600	8365600	-0.05311170110380052
chr10	8365500	8366500	2.6980869081084373
chr10	8365600	8366600	2.0190414619533508
chr10	8365700	8366700	1.46627276953776
chr10	8365800	8366800	1.2659559005512164
chr10	8365900	8366900	1.8052143013563884
chr10	8366000	8367000	1.1840245440370603
chr10	8366400	8367400	0.5402299495641254
chr10	8367100	8368100	-2.2154077945017687
chr10	8367200	8368200	-2.8003788615518483
chr10	8367300	8368300	-2.8881960089364282
chr10	8367400	8368400	-3.2816918783225204
chr10	8367500	8368500	-3.4500754261598066
chr10	8367600	8368600	-3.3562245942033337
chr10	8367700	8368700	-2.882070292311297
chr10	8367800	8368800	-2.2795699277372616
chr10	8367900	8368900	-1.9204054987602008
chr10	8368000	8369000	-2.324402440559179
chr10	8368100	8369100	-3.203349160337853
chr10	8368200	8369200	-2.62200555258674
chr10	8369300	8370300	0.9066456108328133
chr10	8369400	8370400	1.490070891106969
chr10	8369500	8370500	1.8008850831546164
chr10	8369600	8370600	1.993515580803785
chr10	8369700	8370700	1.6317568530399662
chr10	8369800	8370800	1.5237239840171963
chr10	8369900	8370900	1.325600409934968
chr10	8370000	8371000	1.5014687790089876
chr10	8370100	8371100	0.5896551501040184
chr10	8370200	8371200	0.5229893852354139
chr10	8370300	8371300	1.1636061795926425
chr10	8370400	8371400	0.6975524121407621
chr10	8370500	8371500	-0.666947381950776
chr10	8370600	8371600	-1.0483871252553731
chr10	8370700	8371700	-1.11717377898133
chr10	8370800	8371800	-1.350219664055341
chr10	8370900	8371900	-1.2672749227807172
chr10	8371000	8372000	-1.1642369820690455
chr10	8371100	8372100	-0.8774216896467011
chr10	8371200	8372200	-1.1987357718205944
chr10	8371300	8372300	-1.7664838680605344
chr10	8371400	8372400	-1.4602105139868629
chr10	8371500	8372500	-0.4837442487321165
chr10	8371600	8372600	-0.2947379643313027
chr10	8371700	8372700	0.0935282074373542
chr10	8372100	8373100	1.377304136051113
chr10	8372200	8373200	1.687068474379417
chr10	8372300	8373300	2.1330922252378866
chr10	8372400	8373400	2.03876617184452
chr10	8372500	8373500	2.026641345240008
chr10	8372600	8373600	2.0323590985853124
chr10	8372700	8373700	1.8421905964239291
chr10	8372800	8373800	1.1147743110752029
chr10	8372900	8373900	0.7659567193976486
chr10	8373000	8374000	0.8613605325102985
chr10	8373100	8374100	0.2853590773083613
chr10	8373200	8374200	-0.2370133126306465
chr10	8373300	8374300	-0.2009551176690172
chr10	8373400	8374400	-0.08562968483203244
chr10	8373500	8374500	-0.5095109475426753
chr10	8373600	8374600	-1.0144182143866551
chr10	8373700	8374700	-0.5434495255424777
chr10	8373800	8374800	-0.26653080261224604
chr10	8373900	8374900	-0.6334773061176058
chr10	8374000	8375000	-0.2522274425904645
chr10	8374100	8375100	-0.025509222457465737
chr10	8374200	8375200	-0.2671768393795822
chr10	8374300	8375300	-0.8004791141287682
chr10	8374400	8375400	-0.9819630718646608
chr10	8374500	8375500	-0.7542891855856098
chr10	8374600	8375600	-0.4703151245354775
chr10	8374700	8375700	-0.9142877908745664
chr10	8374800	8375800	-1.4789902842591194
chr10	8374900	8375900	-1.1221598524159235
chr10	8375000	8376000	-1.6454068742990304
chr10	8375100	8376100	-1.900628567476954
chr10	8375200	8376200	-1.8226560310050468
chr10	8375300	8376300	-1.4953234348157312
chr10	8375400	8376400	-1.5505140475485468
chr10	8375500	8376500	-1.3963363520981622
chr10	8375600	8376600	-1.1870502030823809
chr10	8375700	8376700	-1.0992634546180118
chr10	8375800	8376800	-0.3588446656810333
chr10	8375900	8376900	0.2826477966560582
chr10	8376000	8377000	0.291612963865981
chr10	8376100	8377100	0.2517345877388931
chr10	8376200	8377200	0.6657459719877113
chr10	8376300	8377300	0.4792767262399512
chr10	8376400	8377400	0.7658403727047491
chr10	8376500	8377500	0.9027808390857474
chr10	8376600	8377600	0.8773355219696758
chr10	8376700	8377700	0.9715863143447288
chr10	8376800	8377800	0.8472997832118485
chr10	8376900	8377900	0.2657996939218432
chr10	8377000	8378000	-0.3090798266760079
chr10	8377100	8378100	0.07022281897381445
chr10	8377200	8378200	-0.08226676335985526
chr10	8377300	8378300	-0.35024996855827434
chr10	8377400	8378400	-0.9072184909143792
chr10	8377500	8378500	-1.068515790064516
chr10	8377600	8378600	-1.3311386923375612
chr10	8377700	8378700	-1.5254815220533575
chr10	8377800	8378800	-2.0075775484744223
chr10	8377900	8378900	-1.2152134921786015
chr10	8378000	8379000	-0.5089254916082386
chr10	8378100	8379100	-1.1501242520610753
chr10	8378200	8379200	-0.8611590113145365
chr10	8378300	8379300	-1.4754173678948932
chr10	8378400	8379400	-0.8485034573481349
chr10	8378500	8379500	-0.9934662815635602
chr10	8378600	8379600	-0.660832913399393
chr10	8378700	8379700	-0.4112731168669602
chr10	8378800	8379800	0.1686530838318066
chr10	8378900	8379900	0.3498518318422202
chr10	8379000	8380000	0.7621932209992939
chr10	8379100	8380100	1.2610954356347472
chr10	8379200	8380200	0.8466709662579599
chr10	8379300	8380300	2.092886731979291
chr10	8379400	8380400	2.1257231445209683
chr10	8379500	8380500	2.065028380848862
chr10	8379600	8380600	1.6913780757064545
chr10	8379700	8380700	1.8085570267162048
chr10	8379800	8380800	2.001296685152328
chr10	8379900	8380900	1.7445561586405358
chr10	8380000	8381000	1.1494164428522184
chr10	8380100	8381100	0.9640234373115688
chr10	8380200	8381200	1.3194051784366392
chr10	8380300	8381300	0.8706221843393553
chr10	8381800	8382800	1.1020211717314423
chr10	8381900	8382900	0.7363732783949327
chr10	8382000	8383000	0.1497750272332149
chr10	8382100	8383100	0.14871980252880013
chr10	8382200	8383200	0.13271009657951824
chr10	8382300	8383300	-0.06324706414336262
chr10	8382400	8383400	-0.5922956002972052
chr10	8382500	8383500	0.0030858470457905216
chr10	8382600	8383600	-0.37736007563372215
chr10	8382700	8383700	-0.16921971049992518
chr10	8382800	8383800	-0.9636897282404638
chr10	8382900	8383900	-1.2177936933779092
chr10	8383000	8384000	-1.413373813516389
chr10	8383100	8384100	-1.7798470883997703
chr10	8383200	8384200	-1.8728987697172976
chr10	8383300	8384300	-1.97338582936272
chr10	8384600	8385600	-0.4736138971269567
chr10	8384700	8385700	-0.7267045477760258
chr10	8384800	8385800	-0.8072484224386894
chr10	8384900	8385900	-1.4966074803618932
chr10	8385000	8386000	-2.1208236669272673
chr10	8385100	8386100	-2.0627967699348684
chr10	8385200	8386200	-1.944697629070932
chr10	8385300	8386300	-1.5878278431901076
chr10	8385400	8386400	-2.342789083686876
chr10	8385500	8386500	-2.1853579879913063
chr10	8385600	8386600	-2.4005319994727596
chr10	8385700	8386700	-2.3118966800047778
chr10	8385800	8386800	-2.2153086438991454
chr10	8388400	8389400	0.43103951569632987
chr10	8388500	8389500	-0.23085220790589306
chr10	8388600	8389600	-0.5436993302506665
chr10	8388700	8389700	-0.8801592093767652
chr10	8388800	8389800	-0.6001820928982742
chr10	8388900	8389900	-0.17970380105608802
chr10	8389000	8390000	-0.6240385886726756
chr10	8389100	8390100	-0.8910185413016868
chr10	8389200	8390200	-0.6657750739724491
chr10	8389300	8390300	-0.7062531787456998
chr10	8389400	8390400	-1.2369673079336254
chr10	8389500	8390500	-0.5413293744313961
chr10	8389600	8390600	-0.0902790137647765
chr10	8389700	8390700	0.4151614319021403
chr10	8389800	8390800	-0.8508054318885709
chr10	8389900	8390900	-1.6503731216958886
chr10	8390000	8391000	-0.8223832072784109
chr10	8390100	8391100	-0.5869232066041844
chr10	8390200	8391200	-0.6798565471641251
chr10	8390300	8391300	-0.6306053744478276
chr10	8390400	8391400	-1.1044544564734988
chr10	8390500	8391500	-1.3517884147511092
chr10	8390600	8391600	-1.404023761988462
chr10	8391600	8392600	-1.0938561311195842
chr10	8391700	8392700	-0.9423653457841832
chr10	8391800	8392800	-1.4445815699986475
chr10	8391900	8392900	-1.6163914108284902
chr10	8392000	8393000	-1.1419000517881974
chr10	8392100	8393100	-1.2407787147481604
chr10	8392200	8393200	-0.6990327386256764
chr10	8392300	8393300	-0.25570047477134483
chr10	8392400	8393400	-0.5311897940373661
chr10	8392500	8393500	0.031560362275858594
chr10	8392600	8393600	-0.2742078271106407
chr10	8392700	8393700	-0.4301224654899724
chr10	8392800	8393800	-0.8217101628259403
chr10	8392900	8393900	-0.8773145707086984
chr10	8393000	8394000	-1.3445522228805677
chr10	8393100	8394100	-1.5333938309809692
chr10	8393200	8394200	-2.031374446018193
chr10	8393300	8394300	-2.1387210993579084
chr10	8393400	8394400	-1.2393180817626326
chr10	8393500	8394500	-1.4821881195617288
chr10	8393600	8394600	-0.6897284071209661
chr10	8393700	8394700	-1.0810863841389722
chr10	8393800	8394800	-0.3026806785706735
chr10	8393900	8394900	-0.7177042271026759
chr10	8394000	8395000	-0.8302105963277123
chr10	8394100	8395100	-0.3713249714476934
chr10	8394200	8395200	-0.5569987779544571
chr10	8394300	8395300	-1.6417361654251998
chr10	8394400	8395400	-2.029287223614034
chr10	8394500	8395500	-2.034189115251507
chr10	8394600	8395600	-2.7890088790438408
chr10	8394700	8395700	-2.450201623186056
chr10	8394800	8395800	-2.896827494335833
chr10	8394900	8395900	-2.6987972012069883
chr10	8395000	8396000	-2.343910655098007
chr10	8395100	8396100	-2.5909002696773125
chr10	8395200	8396200	-1.9729550636113518
chr10	8395300	8396300	-0.34146921285501136
chr10	8395400	8396400	0.0657181040468385
chr10	8395500	8396500	-0.08529123728264941
chr10	8395600	8396600	-0.3012381236341959
chr10	8395700	8396700	-0.3325700144767823
chr10	8395800	8396800	0.1826851633271304
chr10	8395900	8396900	0.6003374991312405
chr10	8396000	8397000	0.37742986473732226
chr10	8396100	8397100	0.0896175677026384
chr10	8396200	8397200	-0.8776654346720231
chr10	8396300	8397300	-1.3713084688998771
chr10	8396400	8397400	-1.1131243883370798
chr10	8396500	8397500	-0.9598402006404224
chr10	8396600	8397600	-0.8326259755078568
chr10	8396700	8397700	-0.5691009627965087
chr10	8396800	8397800	-0.6829938237743745
chr10	8396900	8397900	-0.9651720152859604
chr10	8397000	8398000	-0.7369739107907038
chr10	8397100	8398100	-0.2457807213072848
chr10	8397200	8398200	0.5136721186334066
chr10	8397300	8398300	0.6226301272186613
chr10	8398500	8399500	-0.1139530743479051
chr10	8398600	8399600	0.7702973127955116
chr10	8398700	8399700	0.7897590139490244
chr10	8398800	8399800	1.096650543704818
chr10	8398900	8399900	0.8950144529722616
chr10	8399000	8400000	0.5393635982539616
chr10	8399100	8400100	0.5049547428454632
chr10	8399200	8400200	0.3858191335438896
chr10	8399300	8400300	0.06710877104828288
chr10	8399400	8400400	0.22294192624095915
chr10	8399500	8400500	0.592017482354066
chr10	8399600	8400600	-0.29383956427683705
chr10	8399700	8400700	0.27078044003726337
chr10	8399800	8400800	-0.07619479727884564
chr10	8399900	8400900	0.13193003438435558
chr10	8400000	8401000	0.37325981806477565
chr10	8400100	8401100	0.6185210549100577
chr10	8400200	8401200	0.05965071969330145
chr10	8400300	8401300	0.5909202439362581
chr10	8400400	8401400	0.6529003571219274
chr10	8400500	8401500	0.07692513633556271
chr10	8400600	8401600	0.3121042794998408
chr10	8400700	8401700	-0.5246351088903577
chr10	8400800	8401800	-0.40453269980470535
chr10	8400900	8401900	-0.4816501592203194
chr10	8401000	8402000	-0.4428347473486256
chr10	8401100	8402100	-0.9589390850530516
chr10	8401200	8402200	-0.6485238035957733
chr10	8401300	8402300	-1.2844897680166096
chr10	8401400	8402400	-1.104519347540031
chr10	8401500	8402500	-0.4152230083219127
chr10	8401600	8402600	0.319670477759482
chr10	8401700	8402700	0.8218953258211371
chr10	8401800	8402800	2.585660505405965
chr10	8401900	8402900	4.040706442236633
chr10	8402000	8403000	6.599435284373152
chr10	8402100	8403100	8.41519813064277
chr10	8402200	8403200	9.293043374654216
chr10	8402300	8403300	9.283371016642779
chr10	8402400	8403400	9.917035539652598
chr10	8402500	8403500	9.840304194433193
chr10	8402600	8403600	9.856107494065158
chr10	8402700	8403700	9.180616372861849
chr10	8402800	8403800	7.441074638332237
chr10	8402900	8403900	6.648186456271888
chr10	8403000	8404000	5.310730424134084
chr10	8403100	8404100	3.3379269019100986
chr10	8403200	8404200	2.3698892618596976
chr10	8403300	8404300	2.189750383898818
chr10	8403400	8404400	0.6115902508698536
chr10	8403500	8404500	0.16184471863869093
chr10	8403600	8404600	-0.0009338799941805293
chr10	8403700	8404700	0.20252458878457247
chr10	8403800	8404800	0.07999492814705954
chr10	8403900	8404900	0.2964722222133217
chr10	8404000	8405000	-0.451039698202408
chr10	8404100	8405100	-0.044191309394999226
chr10	8404200	8405200	0.5445414042925472
chr10	8404300	8405300	-0.16220882546310653
chr10	8404400	8405400	0.5073643316037861
chr10	8404500	8405500	0.3490313214393858
chr10	8404600	8405600	0.22347813473597228
chr10	8404700	8405700	0.34970302243954865
chr10	8404800	8405800	0.3915193866349628
chr10	8404900	8405900	0.35753235228415303
chr10	8405000	8406000	0.33499718784301097
chr10	8405100	8406100	0.5787839013596366
chr10	8405200	8406200	-0.22387299688129675
chr10	8405300	8406300	0.6210696762372591
chr10	8405400	8406400	0.456223904263425
chr10	8405500	8406500	0.8970864494591669
chr10	8405600	8406600	0.768808815714194
chr10	8405700	8406700	0.7093030692148943
chr10	8405800	8406800	0.342412195303596
chr10	8405900	8406900	-0.25149305342616457
chr10	8406000	8407000	0.03544860797808588
chr10	8406100	8407100	0.09707931694033986
chr10	8406200	8407200	-0.13737013905774773
chr10	8406300	8407300	-0.2585952220842261
chr10	8406400	8407400	-0.2086776933452116
chr10	8406500	8407500	-0.6635877500211029
chr10	8406600	8407600	-0.14225262935260896
chr10	8406700	8407700	-0.2054039843656147
chr10	8406800	8407800	-0.2429324006579551
chr10	8406900	8407900	0.4521247598483574
chr10	8407000	8408000	0.5346429018884554
chr10	8407100	8408100	0.5934396191881733
chr10	8407200	8408200	1.3563821022932274
chr10	8407300	8408300	0.8050357464709524
chr10	8407400	8408400	1.053014555505447
chr10	8407500	8408500	0.9104884698488044
chr10	8407600	8408600	-0.1959543780789284
chr10	8407700	8408700	-0.7773214545848631
chr10	8407800	8408800	-0.3341634035656205
chr10	8407900	8408900	-0.3314964126295584
chr10	8408000	8409000	-0.5367201856800229
chr10	8408100	8409100	-1.64957378012714
chr10	8408200	8409200	-1.6578025812018768
chr10	8408300	8409300	-1.5105212730998268
chr10	8408400	8409400	-1.0954233663345792
chr10	8408500	8409500	-1.0891458349478291
chr10	8408600	8409600	-0.3903491331765268
chr10	8408700	8409700	0.26637376266695034
chr10	8408800	8409800	0.27787417788863744
chr10	8408900	8409900	-0.1743946590333988
chr10	8409000	8410000	-0.34789952850378403
chr10	8409600	8410600	1.1601496608419866
chr10	8409700	8410700	0.6707869568131742
chr10	8409800	8410800	1.0933008703093487
chr10	8409900	8410900	1.020155926703125
chr10	8410000	8411000	1.0962198909272105
chr10	8410100	8411100	0.372233194773799
chr10	8410200	8411200	0.13145216656054626
chr10	8410300	8411300	-0.4414354940344809
chr10	8410400	8411400	-0.5667734672439829
chr10	8410500	8411500	-0.3884796755736917
chr10	8410600	8411600	-0.7096008703590555
chr10	8410700	8411700	-0.6931043995106232
chr10	8410800	8411800	-0.8727054304018872
chr10	8410900	8411900	-0.7887878623320046
chr10	8411000	8412000	-0.9198957541191491
chr10	8411100	8412100	-1.0159103885246137
chr10	8411200	8412200	-1.2061389890707381
chr10	8411300	8412300	-1.5351356455665075
chr10	8411400	8412400	-1.5694591570344296
chr10	8411500	8412500	-2.0157924256561226
chr10	8411600	8412600	-1.139493526490971
chr10	8411700	8412700	-0.9959383399691004
chr10	8411800	8412800	-1.1769117334128338
chr10	8412500	8413500	-1.4401440493680089
chr10	8414200	8415200	-0.6593462967996979
chr10	8414300	8415300	-0.7869293223644243
chr10	8414400	8415400	-0.6190611696528041
chr10	8414500	8415500	-1.0864272511491249
chr10	8414600	8415600	-1.2919271754893171
chr10	8414700	8415700	-1.3957977476868233
chr10	8414800	8415800	-1.6306651549302231
chr10	8414900	8415900	-1.7980452141509635
chr10	8415000	8416000	-2.403613069856494
chr10	8415100	8416100	-2.1578621660301787
chr10	8415200	8416200	-2.4742358562508096
chr10	8415300	8416300	-2.9229793115973504
chr10	8415400	8416400	-2.939586771805547
chr10	8415500	8416500	-2.5950741366684653
chr10	8415600	8416600	-2.832638935508493
chr10	8415700	8416700	-2.4749628760342968
chr10	8415800	8416800	-1.5868514824348974
chr10	8415900	8416900	-1.2906965020890668
chr10	8416000	8417000	-1.4638061528635264
chr10	8416100	8417100	-1.61216114971749
chr10	8416200	8417200	-1.8603125209186784
chr10	8416300	8417300	-0.9655489051695988
chr10	8416400	8417400	-0.9118044190092859
chr10	8416500	8417500	-0.9680863680487438
chr10	8416600	8417600	-1.2431893979416655
chr10	8416700	8417700	-2.43619233495015
chr10	8416800	8417800	-2.0218123031709627
chr10	8416900	8417900	-1.9059045044807512
chr10	8417000	8418000	-1.1705327452549983
chr10	8417100	8418100	-0.8993679277667415
chr10	8417200	8418200	-1.38906657126197
chr10	8417300	8418300	-2.247480390387115
chr10	8417400	8418400	-1.9911284198114736
chr10	8417500	8418500	-1.8520497658605632
chr10	8417600	8418600	-1.7168302116128509
chr10	8417700	8418700	-1.199075270129373
chr10	8417800	8418800	-1.4555227914629223
chr10	8417900	8418900	-1.204221788626378
chr10	8418000	8419000	-1.2952125407164086
chr10	8418100	8419100	-1.830192908137929
chr10	8418900	8419900	-0.9146202908136556
chr10	8419000	8420000	-0.9427898938357832
chr10	8419100	8420100	-1.5062066168738413
chr10	8419200	8420200	-1.656657689527216
chr10	8419300	8420300	-1.0623339746977418
chr10	8419400	8420400	-1.3148632390241377
chr10	8419500	8420500	-0.7952358694425463
chr10	8419600	8420600	-0.2969182688259363
chr10	8419700	8420700	0.1570020324224473
chr10	8419800	8420800	0.0009541271926681473
chr10	8419900	8420900	0.038098067437824436
chr10	8420000	8421000	0.05829926192146433
chr10	8420100	8421100	0.4392956564885719
chr10	8420200	8421200	0.05028494299238323
chr10	8420300	8421300	-0.4701123255914014
chr10	8420400	8421400	0.4261965860715472
chr10	8420500	8421500	-0.05368703738745675
chr10	8420600	8421600	-0.4582889599099937
chr10	8420700	8421700	-1.3060630048961992
chr10	8420800	8421800	-1.0364792907296485
chr10	8420900	8421900	-0.5447237867284754
chr10	8421000	8422000	-0.7398891095672989
chr10	8421100	8422100	-0.6281950734850383
chr10	8423100	8424100	0.19870795337379235
chr10	8423200	8424200	0.05382481382898867
chr10	8423300	8424300	0.19788603205641409
chr10	8423400	8424400	0.5384234236430308
chr10	8423500	8424500	0.1943774070848356
chr10	8423600	8424600	0.1897704145643592
chr10	8423700	8424700	-0.10736501474684927
chr10	8423800	8424800	-0.6103889955372909
chr10	8423900	8424900	-1.33667344645388
chr10	8424000	8425000	-1.3202742852401628
chr10	8424100	8425100	-0.5428232651740176
chr10	8424200	8425200	-0.4861669863880088
chr10	8424300	8425300	-0.1233546798963834
chr10	8424400	8425400	-0.9565729598802564
chr10	8424500	8425500	-0.7657445755868872
chr10	8424600	8425600	-0.9822218479952132
chr10	8424700	8425700	-0.9554601558080444
chr10	8424800	8425800	-0.6284083591455486
chr10	8424900	8425900	-0.8212502165088151
chr10	8425000	8426000	-1.357761652243931
chr10	8425100	8426100	-1.4337086617093473
chr10	8425200	8426200	-1.5585845957210145
chr10	8425300	8426300	-2.2190771395462217
chr10	8425400	8426400	-1.6629963593307968
chr10	8425500	8426500	-1.6270402810478215
chr10	8425600	8426600	-1.6472679237510437
chr10	8425700	8426700	-1.7745490554566707
chr10	8425800	8426800	-1.5931298777475924
chr10	8425900	8426900	-1.3523420551061398
chr10	8426000	8427000	-0.9372325181322402
chr10	8426100	8427100	-1.1832342787175134
chr10	8426200	8427200	-1.3491622991939412
chr10	8426300	8427300	-1.1625327044752378
chr10	8426400	8427400	-1.17137736118569
chr10	8428300	8429300	-0.2463782827016976
chr10	8428400	8429400	-0.9692780875838748
chr10	8428500	8429500	-1.8816223676197368
chr10	8428600	8429600	-1.0989622132353554
chr10	8428700	8429700	-1.0609582882526036
chr10	8428800	8429800	-0.9903231940023659
chr10	8428900	8429900	-0.6076563255150604
chr10	8429000	8430000	-0.3298489780746096
chr10	8429100	8430100	0.28583405943875384
chr10	8429200	8430200	0.5275386345543387
chr10	8430400	8431400	-1.9320886620576487
chr10	8430500	8431500	-2.5251286750210418
chr10	8430600	8431600	-2.6986567833759803
chr10	8430700	8431700	-3.100659884032728
chr10	8430800	8431800	-2.85699305947456
chr10	8430900	8431900	-1.6972930517861011
chr10	8431000	8432000	-1.6752882906485171
chr10	8431100	8432100	-2.432392309266385
chr10	8431200	8432200	-2.108564424055392
chr10	8431300	8432300	-2.2344334362766936
chr10	8431900	8432900	-0.16726910193868852
chr10	8432000	8433000	-0.06479666601290787
chr10	8432100	8433100	0.5647555879750363
chr10	8432300	8433300	0.6459388137612391
chr10	8432400	8433400	0.5955951270295412
chr10	8432500	8433500	0.3307944633221657
chr10	8432600	8433600	-0.02646463515954364
chr10	8433700	8434700	0.7633681584924469
chr10	8433800	8434800	0.6893478508762073
chr10	8433900	8434900	0.6986630903467337
chr10	8434000	8435000	0.42577251848492687
chr10	8434100	8435100	-0.20878332778084813
chr10	8434200	8435200	0.43169063242478617
chr10	8434300	8435300	0.2242358702248478
chr10	8434400	8435400	0.5405324420890034
chr10	8434500	8435500	1.103090845441955
chr10	8434600	8435600	0.8819260794142899
chr10	8434700	8435700	1.1507857190067765
chr10	8434800	8435800	1.2685402631078333
chr10	8434900	8435900	0.9466800547586888
chr10	8435000	8436000	1.3145395142442067
chr10	8435100	8436100	1.235973120979282
chr10	8435200	8436200	0.6678235554720396
chr10	8435300	8436300	0.2286302605945985
chr10	8435400	8436400	-0.04984262692695515
chr10	8435500	8436500	-0.22212709697355465
chr10	8435600	8436600	-0.38679061369823003
chr10	8435700	8436700	-1.0049090984661293
chr10	8435800	8436800	-1.2530437739232567
chr10	8435900	8436900	-1.0688064209249513
chr10	8436000	8437000	-1.4721837224178138
chr10	8436100	8437100	-2.2698555623932672
chr10	8436200	8437200	-2.079341454976303
chr10	8436300	8437300	-2.517668135982772
chr10	8436400	8437400	-2.308688538122465
chr10	8437500	8438500	-0.5255802571570906
chr10	8437600	8438600	-0.9967773764879924
chr10	8437700	8438700	-1.5769094180132683
chr10	8437800	8438800	-1.6029183261697633
chr10	8437900	8438900	-2.5430407606859906
chr10	8438000	8439000	-2.2979044233585695
chr10	8438100	8439100	-2.2763601556906625
chr10	8438200	8439200	-2.218297672032909
chr10	8438300	8439300	-2.695836375787664
chr10	8438400	8439400	-2.541496138180301
chr10	8438500	8439500	-2.49167274839648
chr10	8438600	8439600	-1.8988911680273497
chr10	8438700	8439700	-1.798920599693011
chr10	8438800	8439800	-2.0846082935335457
chr10	8438900	8439900	-1.7480893605497658
chr10	8439000	8440000	-1.7296164084614403
chr10	8439100	8440100	-1.5479324468577549
chr10	8439200	8440200	-2.0606411530598447
chr10	8439300	8440300	-0.8187455262798996
chr10	8439400	8440400	-1.3533221804098472
chr10	8439500	8440500	-1.2209500686990256
chr10	8439600	8440600	-1.3239520860214338
chr10	8439700	8440700	-1.4621599815072457
chr10	8439800	8440800	-1.093070166783164
chr10	8439900	8440900	-1.4943605360819534
chr10	8440000	8441000	-1.516931279451188
chr10	8440100	8441100	-1.2092502975569948
chr10	8440200	8441200	-0.8348594721343919
chr10	8440300	8441300	-1.5132761289536223
chr10	8440400	8441400	-1.0954021786413073
chr10	8440500	8441500	-1.4833546555994948
chr10	8440600	8441600	-1.7489036075138435
chr10	8440700	8441700	-1.803794741697577
chr10	8440800	8441800	-1.7785686207680032
chr10	8440900	8441900	-1.4529961368943694
chr10	8441000	8442000	-1.5490495385694751
chr10	8441100	8442100	-1.9003087196809767
chr10	8441200	8442200	-1.861982772095048
chr10	8441300	8442300	-1.89080651461696
chr10	8441400	8442400	-2.081603448591805
chr10	8442500	8443500	1.2483982302911265
chr10	8442600	8443600	0.60837880743165
chr10	8442700	8443700	0.14323928674627565
chr10	8442800	8443800	0.08734653235548433
chr10	8442900	8443900	-0.005780720432216818
chr10	8443000	8444000	-0.17605274937227172
chr10	8443100	8444100	-0.11073873976277436
chr10	8443200	8444200	0.10107765322859699
chr10	8443300	8444300	0.10581103492105093
chr10	8443400	8444400	-0.6809648300570011
chr10	8443500	8444500	-1.171076881733906
chr10	8443600	8444600	-0.7280958217889673
chr10	8443700	8444700	-0.4062810159539473
chr10	8443800	8444800	-0.3235836006541432
chr10	8443900	8444900	-0.3781573637276625
chr10	8444000	8445000	-0.29959556727773057
chr10	8444100	8445100	-1.0591889383298845
chr10	8444200	8445200	-0.4653480921273172
chr10	8444300	8445300	-0.8225579679508856
chr10	8444400	8445400	-0.8030562772432805
chr10	8444500	8445500	-0.6942230580331815
chr10	8444600	8445600	-0.7846485981084254
chr10	8444700	8445700	-0.8165787553649939
chr10	8444800	8445800	-0.8270739637636702
chr10	8444900	8445900	-0.7059869937291477
chr10	8445000	8446000	-0.8894777078569305
chr10	8445100	8446100	-0.4856059164951428
chr10	8445200	8446200	-0.986964590040304
chr10	8445300	8446300	-1.107733967231728
chr10	8445400	8446400	-1.2124450673298477
chr10	8445500	8446500	-1.0278074354151532
chr10	8445600	8446600	-0.8156545973520374
chr10	8445700	8446700	-1.0173610780216151
chr10	8445800	8446800	-0.9190851463968628
chr10	8445900	8446900	-1.3459726564867227
chr10	8446000	8447000	-1.1066603255650094
chr10	8446100	8447100	-0.5237165813024867
chr10	8446200	8447200	-1.0198860764908129
chr10	8446300	8447300	-1.1678027700131268
chr10	8446400	8447400	-1.9106020274044744
chr10	8446500	8447500	-2.275784916967494
chr10	8446600	8447600	-2.797503763347578
chr10	8446700	8447700	-2.9648143995761345
chr10	8446800	8447800	-3.2457005902250256
chr10	8446900	8447900	-3.384922044305625
chr10	8447000	8448000	-4.093806790650079
chr10	8447100	8448100	-4.893143148051311
chr10	8447200	8448200	-4.843804201916456
chr10	8447300	8448300	-4.6348810586481495
chr10	8447400	8448400	-3.8915130338686112
chr10	8447500	8448500	-3.4777516097964787
chr10	8447600	8448600	-3.152657604067027
chr10	8447700	8448700	-2.6622765740746557
chr10	8447800	8448800	-2.518260236252544
chr10	8447900	8448900	-1.8260239236160838
chr10	8448000	8449000	-1.718109237935878
chr10	8448100	8449100	-1.9962201529056127
chr10	8448200	8449200	-1.6936342130366446
chr10	8448300	8449300	-1.4161763519907586
chr10	8448400	8449400	-1.2625223415228255
chr10	8448500	8449500	-1.5382093281780091
chr10	8448600	8449600	-1.028030008171894
chr10	8448700	8449700	-1.2742607876237226
chr10	8448800	8449800	-1.4308425174527493
chr10	8448900	8449900	-1.414702347999241
chr10	8449000	8450000	-1.035514600044805
chr10	8449100	8450100	0.1850070738138449
chr10	8449200	8450200	0.6806099571364157
chr10	8449300	8450300	0.5353910201832066
chr10	8449400	8450400	0.6147989683759587
chr10	8449500	8450500	-0.016760626214302632
chr10	8449600	8450600	-0.4504825610040686
chr10	8451000	8452000	0.597039558819383
chr10	8451100	8452100	0.4821315132058593
chr10	8451200	8452200	1.065207116791786
chr10	8451300	8452300	1.8655697289389368
chr10	8451400	8452400	0.9823098398163052
chr10	8451500	8452500	0.7368748900462886
chr10	8451600	8452600	0.7400555200217401
chr10	8451700	8452700	0.9246537002702367
chr10	8451800	8452800	0.9163410771078384
chr10	8451900	8452900	0.6862161458085811
chr10	8453000	8454000	-0.8526115239986775
chr10	8453100	8454100	-0.8723321437089525
chr10	8453200	8454200	-0.6463012742662511
chr10	8453300	8454300	-0.11118333800489393
chr10	8453400	8454400	-0.05513738675384645
chr10	8453500	8454500	0.23305610545985184
chr10	8453600	8454600	-0.01850893767515861
chr10	8453700	8454700	-0.8226025975711263
chr10	8453800	8454800	-1.0073855882430505
chr10	8453900	8454900	-0.7193029695801638
chr10	8454000	8455000	-0.8022447085875153
chr10	8454100	8455100	-1.219038242884307
chr10	8454200	8455200	-1.8172089863502257
chr10	8454300	8455300	-1.8601005117104104
chr10	8454400	8455400	-1.4645219753406686
chr10	8454500	8455500	-1.399618570783541
chr10	8454600	8455600	-1.149693039234825
chr10	8454700	8455700	-1.1305467755912886
chr10	8454800	8455800	-1.3833706083989017
chr10	8454900	8455900	-2.198389483502265
chr10	8455000	8456000	-2.3400765299922943
chr10	8455100	8456100	-2.6903258261597998
chr10	8455200	8456200	-2.3414151778791186
chr10	8455300	8456300	-2.4913653396774453
chr10	8455400	8456400	-2.722703210360518
chr10	8455500	8456500	-3.0160090374554085
chr10	8455600	8456600	-3.0984008520232136
chr10	8455700	8456700	-2.8910982508448866
chr10	8455800	8456800	-2.5710997437576686
chr10	8455900	8456900	-1.489272792097382
chr10	8456000	8457000	-1.9243680290878395
chr10	8456100	8457100	-2.3534355988850733
chr10	8456500	8457500	-3.094201787314052
chr10	8456600	8457600	-2.7502755868356
chr10	8456700	8457700	-2.6402830711410927
chr10	8456800	8457800	-2.561756956238957
chr10	8456900	8457900	-2.9245946893702763
chr10	8457000	8458000	-3.097156182260863
chr10	8457100	8458100	-2.4609611777747658
chr10	8457200	8458200	-1.9611200595981784
chr10	8457300	8458300	-1.9836153879392608
chr10	8457400	8458400	-1.6326926250930278
chr10	8457500	8458500	-2.595796720667761
chr10	8457600	8458600	-2.9152470061081623
chr10	8457700	8458700	-2.883857619019045
chr10	8457800	8458800	-2.8021111104657823
chr10	8457900	8458900	-2.404331918419789
chr10	8458000	8459000	-2.5165161102236437
chr10	8458100	8459100	-3.3262188850078287
chr10	8458200	8459200	-3.4331347550868214
chr10	8458300	8459300	-3.0744068228283803
chr10	8458400	8459400	-2.3405058456541417
chr10	8458500	8459500	-1.6335646870169729
chr10	8458600	8459600	-1.4339507659922606
chr10	8458700	8459700	-1.4576724207683156
chr10	8458800	8459800	-1.6937346960274433
chr10	8458900	8459900	-2.1384093935586796
chr10	8459000	8460000	-1.3115745178625582
chr10	8459100	8460100	-1.2661383108490931
chr10	8459200	8460200	-1.762712637830692
chr10	8459300	8460300	-2.2622556664472344
chr10	8459400	8460400	-3.346211379032681
chr10	8459500	8460500	-3.3744209734917665
chr10	8459600	8460600	-3.0958596691281053
chr10	8459700	8460700	-3.199591094103132
chr10	8459800	8460800	-3.5261477933224046
chr10	8459900	8460900	-3.236658018176726
chr10	8461300	8462300	-0.5820360986483153
chr10	8461400	8462400	-0.8875696832930275
chr10	8461500	8462500	-0.8338926267010521
chr10	8461600	8462600	-1.2327779609441691
chr10	8461700	8462700	-0.9780968712490792
chr10	8461800	8462800	-0.9638937784331606
chr10	8461900	8462900	-0.9685503067070108
chr10	8462000	8463000	-0.547398602877359
chr10	8462100	8463100	-1.083794890288354
chr10	8462200	8463200	-1.0888131324103214
chr10	8462300	8463300	-0.7448826224150873
chr10	8462400	8463400	-0.9525571372249384
chr10	8462500	8463500	-0.9176251719141236
chr10	8462600	8463600	-0.36398121488336144
chr10	8462700	8463700	-1.1543593136672234
chr10	8462800	8463800	-1.3867232330152583
chr10	8462900	8463900	-1.9194341306860925
chr10	8463000	8464000	-2.7619859784358813
chr10	8463100	8464100	-2.191391088979135
chr10	8463200	8464200	-2.0325151714175824
chr10	8463300	8464300	-2.540147171016517
chr10	8463400	8464400	-2.9070737952563976
chr10	8463500	8464500	-3.6167677644440857
chr10	8463600	8464600	-3.227491985343463
chr10	8463700	8464700	-2.5466035652181733
chr10	8463800	8464800	-2.09810068902992
chr10	8463900	8464900	-1.4474713869761393
chr10	8465000	8466000	-2.6713556930727056
chr10	8465100	8466100	-2.815191873521792
chr10	8465200	8466200	-2.781792336176159
chr10	8465300	8466300	-2.4933229366186995
chr10	8465400	8466400	-2.076506142024196
chr10	8465500	8466500	-1.0849036812718047
chr10	8465600	8466600	-2.5519614205480385
chr10	8465700	8466700	-1.9819563349591784
chr10	8465800	8466800	-2.7772871478505765
chr10	8465900	8466900	-2.6701628543197016
chr10	8466000	8467000	-2.387810030123222
chr10	8466100	8467100	-2.492215907046381
chr10	8466200	8467200	-2.403350999684636
chr10	8466300	8467300	-2.2322855976526363
chr10	8466400	8467400	-2.111288018272452
chr10	8466500	8467500	-2.3273586300207247
chr10	8466600	8467600	-0.709088353247318
chr10	8466700	8467700	-1.0864628913398944
chr10	8468800	8469800	-1.2026227728737453
chr10	8468900	8469900	-1.52922309417525
chr10	8469000	8470000	-0.9732878033524353
chr10	8469100	8470100	-1.358082547642824
chr10	8469200	8470200	-1.6308770004799602
chr10	8469600	8470600	-1.0348381768061834
chr10	8469700	8470700	-0.6440429402773545
chr10	8469800	8470800	-1.2956192628266416
chr10	8469900	8470900	-1.5650507350298006
chr10	8470000	8471000	-1.7712638137003134
chr10	8470100	8471100	-1.904724667566324
chr10	8470200	8471200	-2.025363468802026
chr10	8470300	8471300	-2.5540352548534377
chr10	8470400	8471400	-3.0121584313436336
chr10	8471100	8472100	-2.6545418020648834
chr10	8471500	8472500	-1.293572172815021
chr10	8471600	8472600	-2.470958522252288
chr10	8471700	8472700	-2.2190437571305246
chr10	8471800	8472800	-1.6166671461935482
chr10	8471900	8472900	-1.4095494611577255
chr10	8472000	8473000	-2.01577704633343
chr10	8472100	8473100	-1.542352232504209
chr10	8472200	8473200	-2.216417067668601
chr10	8472300	8473300	-2.1904534332393464
chr10	8472400	8473400	-2.8549687074497734
chr10	8472500	8473500	-3.703154076061232
chr10	8472600	8473600	-3.1402524355000327
chr10	8472700	8473700	-3.718365003275733
chr10	8472800	8473800	-2.9525120333579413
chr10	8472900	8473900	-2.0582635414770323
chr10	8473000	8474000	-1.2144860431399234
chr10	8473100	8474100	-1.3998916984940122
chr10	8473200	8474200	-1.054558994637902
chr10	8473300	8474300	-1.2402869124082578
chr10	8473400	8474400	-0.5250426359466983
chr10	8473500	8474500	-0.5289219862795163
chr10	8473600	8474600	0.06348502209673464
chr10	8473700	8474700	-0.03035325922791291
chr10	8473800	8474800	-0.75951003245516
chr10	8473900	8474900	-2.057823082844084
chr10	8474000	8475000	-2.5967294348867718
chr10	8474100	8475100	-3.220645537047873
chr10	8474200	8475200	-3.149480140077197
chr10	8474300	8475300	-2.713297439099279
chr10	8474400	8475400	-2.5877229981033727
chr10	8474500	8475500	-2.007805890580492
chr10	8474600	8475600	-2.5406477795678395
chr10	8474700	8475700	-2.4286761058363067
chr10	8474800	8475800	-2.7027061321348422
chr10	8474900	8475900	-1.5099966586660638
chr10	8475000	8476000	-1.2878933975700848
chr10	8475100	8476100	-1.399822590559352
chr10	8475200	8476200	-1.4876999714467571
chr10	8475300	8476300	-1.9106029564545608
chr10	8475400	8476400	-2.071368274325816
chr10	8475500	8476500	-2.3281165405565525
chr10	8475600	8476600	-2.5592542687335675
chr10	8475700	8476700	-2.4048604979164683
chr10	8475800	8476800	-1.8472530532647118
chr10	8475900	8476900	-2.178239070122746
chr10	8476000	8477000	-2.247609225042844
chr10	8476100	8477100	-1.3015555206992613
chr10	8476200	8477200	-0.1932080622007877
chr10	8476300	8477300	-0.014093280049940312
chr10	8476400	8477400	0.29036828243173274
chr10	8476500	8477500	-0.6852689873686979
chr10	8476600	8477600	-0.7836752310780877
chr10	8476700	8477700	-0.951202731597082
chr10	8476800	8477800	-1.862369301194925
chr10	8476900	8477900	-1.6074735976605825
chr10	8477000	8478000	-1.2232619124857307
chr10	8477100	8478100	-1.757550712766684
chr10	8477200	8478200	-2.600077595009463
chr10	8477300	8478300	-3.1981470445160918
chr10	8477400	8478400	-3.8976432919752937
chr10	8477500	8478500	-3.0256126919861366
chr10	8477600	8478600	-2.4304645955656587
chr10	8477700	8478700	-2.420961973785332
chr10	8477800	8478800	-1.5970230887741483
chr10	8478900	8479900	-1.4342923675074652
chr10	8479000	8480000	-0.47911980358491485
chr10	8479100	8480100	-1.0739127732613312
chr10	8479200	8480200	-1.9434458778315784
chr10	8479300	8480300	-1.7953735421715509
chr10	8479400	8480400	-1.7579009579593154
chr10	8479500	8480500	-1.7603553093986932
chr10	8479600	8480600	-1.7334865956103684
chr10	8479700	8480700	-1.6012412334461756
chr10	8479800	8480800	-1.898559155629836
chr10	8479900	8480900	-1.9023254514813472
chr10	8480000	8481000	-1.965538109952149
chr10	8480900	8481900	-1.9355756238438304
chr10	8481000	8482000	-1.9211198247546362
chr10	8481100	8482100	-2.118513348590368
chr10	8481200	8482200	-2.0750319640067256
chr10	8481300	8482300	-1.7988669097207473
chr10	8481400	8482400	-1.718994848889607
chr10	8481500	8482500	-1.3270575596768432
chr10	8481600	8482600	-0.7946958248729739
chr10	8481700	8482700	-0.038685353626703986
chr10	8482700	8483700	0.2117438187917149
chr10	8482800	8483800	-1.0390043226763603
chr10	8482900	8483900	-1.2554027302837891
chr10	8483000	8484000	-1.0765964132965753
chr10	8483100	8484100	-1.7265362556914223
chr10	8483200	8484200	-1.9015818101530773
chr10	8483300	8484300	-1.5427560625278138
chr10	8483400	8484400	-1.372698740754854
chr10	8483500	8484500	-0.8495200126835061
chr10	8483600	8484600	-0.6774809212540893
chr10	8483700	8484700	-0.5926798966199139
chr10	8483800	8484800	-0.2675603765884714
chr10	8483900	8484900	-0.20180509271497785
chr10	8484000	8485000	-0.6391142834888834
chr10	8484100	8485100	-0.4636992967648138
chr10	8484200	8485200	-0.5497668773454709
chr10	8484300	8485300	-0.9493887493247624
chr10	8484400	8485400	-1.7288335819040774
chr10	8484500	8485500	-2.478065899855748
chr10	8484600	8485600	-2.9839960077245267
chr10	8484700	8485700	-2.9064449823598526
chr10	8484800	8485800	-2.6750072788041668
chr10	8484900	8485900	-2.7539632346668452
chr10	8485000	8486000	-2.9557172496722073
chr10	8485100	8486100	-2.3968672120209447
chr10	8485200	8486200	-2.070394657859419
chr10	8485300	8486300	-1.4458338341255272
chr10	8485400	8486400	-0.6353168590202918
chr10	8485500	8486500	-0.4969082196860524
chr10	8485600	8486600	-0.34390914171480386
chr10	8485700	8486700	-0.2387537632541223
chr10	8485800	8486800	-0.30118243724117144
chr10	8486800	8487800	-0.9621401674728984
chr10	8486900	8487900	-0.7491000751809364
chr10	8487000	8488000	-0.6975590689729678
chr10	8487100	8488100	-1.2755623171857282
chr10	8487200	8488200	-0.8480449032437262
chr10	8487300	8488300	-0.5261003610598687
chr10	8487400	8488400	-0.2838855353075387
chr10	8487500	8488500	0.07711122472145296
chr10	8487600	8488600	0.24410919985919616
chr10	8487700	8488700	0.08968481957846718
chr10	8487800	8488800	0.010690400855105786
chr10	8487900	8488900	-0.6954394656801631
chr10	8488000	8489000	-0.5024846785074487
chr10	8488100	8489100	0.17869875214988484
chr10	8488200	8489200	0.11986754924908873
chr10	8488300	8489300	0.14567679916653922
chr10	8488400	8489400	-0.24551154172836345
chr10	8488500	8489500	-0.8586296385411045
chr10	8488600	8489600	-0.8046564769173483
chr10	8488700	8489700	-1.1569521111799208
chr10	8488800	8489800	-1.465977266623543
chr10	8488900	8489900	-1.361719275999484
chr10	8489000	8490000	-1.6804360799333504
chr10	8489100	8490100	-1.5875485912031644
chr10	8489200	8490200	-1.4270434735201367
chr10	8489300	8490300	-1.4428003896835262
chr10	8489400	8490400	-0.7512626249254343
chr10	8489500	8490500	-0.7561305737095217
chr10	8489600	8490600	-1.1901403548866605
chr10	8489700	8490700	-0.9658820879547304
chr10	8489800	8490800	-0.6274758972586719
chr10	8489900	8490900	-0.2790379540423355
chr10	8490000	8491000	-0.4933068529391715
chr10	8490100	8491100	-0.7477260211450935
chr10	8490200	8491200	-1.5690538463968788
chr10	8490300	8491300	-2.144711690618775
chr10	8490400	8491400	-2.4821741366308974
chr10	8490500	8491500	-2.4283020299736253
chr10	8490600	8491600	-1.7133769118888418
chr10	8490700	8491700	-1.785604232355856
chr10	8490800	8491800	-1.917095363887635
chr10	8490900	8491900	-2.594418149090067
chr10	8491000	8492000	-2.690371602723241
chr10	8492100	8493100	0.2816678380799014
chr10	8492200	8493200	-0.04274778889015895
chr10	8493300	8494300	-1.5903879862848609
chr10	8493400	8494400	-1.6913828227041778
chr10	8493500	8494500	-1.539163931594443
chr10	8493600	8494600	-1.516832022491753
chr10	8493700	8494700	-1.4338176961106754
chr10	8493800	8494800	-1.5299226104904602
chr10	8493900	8494900	-1.7430543766663966
chr10	8494000	8495000	-1.3617637034836103
chr10	8494100	8495100	-1.294788096490258
chr10	8494200	8495200	0.0897879257947541
chr10	8494300	8495300	0.6395244491716188
chr10	8494400	8495400	0.8884392913725593
chr10	8494500	8495500	1.0270644848034494
chr10	8495000	8496000	0.64891743823534
chr10	8495100	8496100	1.1715300104468085
chr10	8495200	8496200	0.5341036720997554
chr10	8495300	8496300	0.3490396121246919
chr10	8495400	8496400	0.16400848885264954
chr10	8495500	8496500	-0.1185138011707542
chr10	8495600	8496600	-0.17061169238826507
chr10	8495700	8496700	-0.23711115482599626
chr10	8495800	8496800	-0.26112160804108325
chr10	8495900	8496900	-0.2212977694014325
chr10	8496000	8497000	-0.3849529385331481
chr10	8496100	8497100	-1.3048695211568166
chr10	8496200	8497200	-0.7010747537334127
chr10	8496300	8497300	-0.7112112701563028
chr10	8496400	8497400	-1.4266634081396368
chr10	8496500	8497500	-1.3328746864226877
chr10	8496600	8497600	-1.2281070518914114
chr10	8496700	8497700	-1.1803590508587452
chr10	8496800	8497800	-1.0902352314832848
chr10	8496900	8497900	-1.5058262183745137
chr10	8497000	8498000	-1.235636357772381
chr10	8497100	8498100	-0.5731222920844466
chr10	8497200	8498200	-1.4802751206477731
chr10	8497300	8498300	-1.5756813626724466
chr10	8497400	8498400	-1.1816706647624244
chr10	8497500	8498500	-1.1716411517876744
chr10	8497600	8498600	-1.11886355591761
chr10	8497700	8498700	-0.6997532129139492
chr10	8497800	8498800	-0.5683781305488637
chr10	8497900	8498900	0.1296084941010289
chr10	8498000	8499000	0.29326427321001736
chr10	8498100	8499100	0.04057005990126367
chr10	8498200	8499200	0.13817743802428242
chr10	8498300	8499300	-0.17110084047659835
chr10	8498400	8499400	-0.3510050064630341
chr10	8498500	8499500	-0.02567045919932239
chr10	8498600	8499600	0.04777529467505368
chr10	8498700	8499700	0.0027330452848536363
chr10	8498800	8499800	-0.9512092930154694
chr10	8498900	8499900	-0.9641018066018908
chr10	8499000	8500000	-0.3752093069380996
chr10	8503600	8504600	0.5876852107769389
chr10	8503700	8504700	-0.11676199088848888
chr10	8503800	8504800	0.01516907750006354
chr10	8503900	8504900	0.2711574067329478
chr10	8504000	8505000	0.04300855918456643
chr10	8504100	8505100	-0.3425205314986309
chr10	8504200	8505200	0.12129831679302935
chr10	8504300	8505300	-0.08814523762219283
chr10	8504400	8505400	-0.20308313453797489
chr10	8504500	8505500	-0.5092933015113089
chr10	8504600	8505600	-1.4371057374710865
chr10	8504700	8505700	-1.360533519606538
chr10	8504800	8505800	-0.9527972347415972
chr10	8504900	8505900	-1.443205228448592
chr10	8505000	8506000	-1.31982784792255
chr10	8505100	8506100	-1.222212059667877
chr10	8505200	8506200	-1.520687510742014
chr10	8505300	8506300	-1.2283952872349897
chr10	8505400	8506400	-1.1168730208810806
chr10	8505500	8506500	-1.3735144465401727
chr10	8505600	8506600	-1.7707056997515491
chr10	8505700	8506700	-2.0084923301167903
chr10	8505800	8506800	-1.7086908124297795
chr10	8505900	8506900	-1.5312350772314731
chr10	8506000	8507000	-1.1059367705346161
chr10	8506100	8507100	-0.9244048243515508
chr10	8506200	8507200	-1.019133690048179
chr10	8506300	8507300	-1.1743303048232812
chr10	8506400	8507400	-1.3397790270299883
chr10	8506500	8507500	-0.9727497389146759
chr10	8506600	8507600	0.306051376023093
chr10	8508300	8509300	-1.1211644697390029
chr10	8508400	8509400	-0.6200453166681223
chr10	8508500	8509500	0.05627292583758546
chr10	8508600	8509600	-0.17047551466354968
chr10	8508700	8509700	0.032505795293728997
chr10	8508800	8509800	-0.0707763148244958
chr10	8508900	8509900	-0.03959517072092897
chr10	8509000	8510000	0.48300684989089443
chr10	8509100	8510100	0.5539779439506677
chr10	8509200	8510200	0.7732678277898298
chr10	8509300	8510300	0.6755479685156192
chr10	8509400	8510400	0.3427604459250512
chr10	8509500	8510500	-0.4815749753443466
chr10	8509600	8510600	-0.2620469775474197
chr10	8509700	8510700	-0.5053832216183995
chr10	8509800	8510800	-0.3058530628658503
chr10	8509900	8510900	-0.8357209241059781
chr10	8510000	8511000	-0.8009438383411877
chr10	8510100	8511100	-0.6286668720194348
chr10	8510200	8511200	-0.7987059636652325
chr10	8510300	8511300	-1.1603281831670251
chr10	8510700	8511700	-1.2088933243519306
chr10	8510800	8511800	-1.2254295571273486
chr10	8510900	8511900	-0.8620276875425761
chr10	8511000	8512000	-1.2084484686592027
chr10	8511100	8512100	-1.2002492261685325
chr10	8511200	8512200	-1.336497310801989
chr10	8511300	8512300	-1.360090301240643
chr10	8511400	8512400	-1.4338243947794962
chr10	8511500	8512500	-1.5100331761771422
chr10	8511600	8512600	-1.6062713249655407
chr10	8511700	8512700	-0.5966320128457003
chr10	8511800	8512800	-1.497041128890604
chr10	8511900	8512900	-1.4706430372312782
chr10	8512400	8513400	-0.7615448968577997
chr10	8513600	8514600	3.353586463197552
chr10	8513700	8514700	3.678908627918167
chr10	8513800	8514800	3.4003830199838894
chr10	8513900	8514900	2.6500712985094217
chr10	8514000	8515000	2.475320596774144
chr10	8514100	8515100	2.3651460834854148
chr10	8514200	8515200	2.1087574679576457
chr10	8514300	8515300	1.9912893312968616
chr10	8514400	8515400	1.5948624986203581
chr10	8514500	8515500	0.6693621690243373
chr10	8514600	8515600	1.0745981135461364
chr10	8514700	8515700	1.3193853721135604
chr10	8514800	8515800	1.3364815710128533
chr10	8514900	8515900	1.982546853838946
chr10	8516000	8517000	-0.11664871710101979
chr10	8516100	8517100	0.4955273081592631
chr10	8516400	8517400	0.6931021264654571
chr10	8516500	8517500	0.5418159917622982
chr10	8516600	8517600	0.3127862296799044
chr10	8516700	8517700	-0.22197753989751656
chr10	8516800	8517800	-1.089450977424956
chr10	8516900	8517900	-1.8810574050719675
chr10	8517000	8518000	-2.500210670503477
chr10	8517100	8518100	-2.2970286310531614
chr10	8517200	8518200	-2.1659457209772524
chr10	8517300	8518300	-1.5808624031747966
chr10	8517400	8518400	-1.3254765916471
chr10	8517500	8518500	-1.0187364125129292
chr10	8517600	8518600	-1.29449165199932
chr10	8517700	8518700	-1.2081439894358554
chr10	8517800	8518800	-0.506588406226742
chr10	8517900	8518900	-0.11111339257164704
chr10	8518000	8519000	1.2186286579921994
chr10	8518100	8519100	1.1789776539635677
chr10	8518200	8519200	0.6796363716708477
chr10	8518300	8519300	0.11707475425908505
chr10	8518400	8519400	0.4206179045564869
chr10	8518500	8519500	0.7062424354063807
chr10	8518600	8519600	1.57211227009734
chr10	8519700	8520700	-0.5368810167342636
chr10	8519800	8520800	-0.89119841475137
chr10	8519900	8520900	-0.9280619621665502
chr10	8520000	8521000	-1.7007665842718185
chr10	8520100	8521100	-1.994569703001496
chr10	8520200	8521200	-2.555036864430354
chr10	8520300	8521300	-2.337756551881051
chr10	8520400	8521400	-1.7079990173328057
chr10	8520500	8521500	-1.8099974548603075
chr10	8520600	8521600	-1.2709386702099938
chr10	8520700	8521700	-1.767134646232397
chr10	8520800	8521800	-1.4665453544431957
chr10	8520900	8521900	-1.1013436750891723
chr10	8521000	8522000	-0.03446673787892262
chr10	8521100	8522100	-0.6100713513602769
chr10	8521200	8522200	-0.11172320581703096
chr10	8521300	8522300	-0.15891689283483285
chr10	8521400	8522400	0.8933082846880687
chr10	8521500	8522500	1.3889883213569134
chr10	8521600	8522600	0.8608810220946944
chr10	8521700	8522700	1.2119617056583971
chr10	8521800	8522800	1.5163306783350257
chr10	8521900	8522900	0.7517848890783785
chr10	8522000	8523000	0.22447681528700758
chr10	8522100	8523100	0.8336665256406895
chr10	8522200	8523200	0.719447749268973
chr10	8522300	8523300	0.7592831373397563
chr10	8522400	8523400	0.033020670398744366
chr10	8522500	8523500	-0.0797126607010884
chr10	8522600	8523600	-0.07868535950572347
chr10	8522700	8523700	0.6060391319367953
chr10	8522800	8523800	-0.07674698850674845
chr10	8522900	8523900	0.3992226795181854
chr10	8523000	8524000	0.31769700161094805
chr10	8523100	8524100	-0.305428866502078
chr10	8523200	8524200	-1.0366538765063005
chr10	8523300	8524300	-1.2652174724198169
chr10	8523400	8524400	-1.3843259186747965
chr10	8523500	8524500	-2.281915742927436
chr10	8523600	8524600	-2.1563776548166493
chr10	8523700	8524700	-2.5527212823264875
chr10	8524700	8525700	0.7774519945730182
chr10	8524800	8525800	1.278967260984428
chr10	8524900	8525900	1.0727657756438294
chr10	8525000	8526000	0.4991431264202332
chr10	8525100	8526100	-0.4268751397934088
chr10	8525200	8526200	-0.1428224132194164
chr10	8525300	8526300	-0.06933576786813359
chr10	8525400	8526400	0.7772536064512052
chr10	8525500	8526500	0.6907179573242621
chr10	8525600	8526600	0.1902595532712657
chr10	8525700	8526700	-0.4719778649700724
chr10	8525800	8526800	-1.1218523529032831
chr10	8525900	8526900	-0.8514511266205365
chr10	8526000	8527000	-0.7160844667377638
chr10	8526100	8527100	-0.99517780483759
chr10	8526200	8527200	-0.9334656219343233
chr10	8526300	8527300	-0.4583892753074103
chr10	8526400	8527400	-0.9423256186170058
chr10	8526500	8527500	-0.826769495642701
chr10	8526600	8527600	-0.7018593693943833
chr10	8526700	8527700	-0.5297998744742263
chr10	8526800	8527800	-0.3821961548802074
chr10	8526900	8527900	-0.4233661992099124
chr10	8527000	8528000	0.1125712546956223
chr10	8527100	8528100	0.08483894398462466
chr10	8527200	8528200	0.5603983584704937
chr10	8527300	8528300	0.659167284491853
chr10	8527400	8528400	0.4354732025176368
chr10	8527500	8528500	0.5152349715163984
chr10	8527600	8528600	0.34526306776814925
chr10	8527700	8528700	0.3451453060013477
chr10	8527800	8528800	0.4186144175638752
chr10	8527900	8528900	0.2236879673064922
chr10	8528000	8529000	-0.6615296007980361
chr10	8528100	8529100	-0.4486352902966363
chr10	8528200	8529200	-0.8286870471995668
chr10	8528300	8529300	-0.5662094576525
chr10	8528400	8529400	-0.8223668902703646
chr10	8528500	8529500	-0.9225166922265446
chr10	8528600	8529600	-0.3260832738384304
chr10	8528700	8529700	0.2036509452324545
chr10	8528800	8529800	0.2494453667377122
chr10	8528900	8529900	0.3581965954779796
chr10	8529000	8530000	1.1219608481096062
chr10	8529100	8530100	1.1997361641808375
chr10	8529200	8530200	1.7071076546808674
chr10	8529300	8530300	1.104405710403587
chr10	8529400	8530400	1.2005881073916602
chr10	8529500	8530500	1.1411889876155294
chr10	8529600	8530600	0.7294341157949229
chr10	8529700	8530700	0.5936107132368958
chr10	8529800	8530800	0.5330538611523113
chr10	8529900	8530900	0.5549308275521107
chr10	8530000	8531000	-0.318855436709683
chr10	8530100	8531100	-0.022494811345015662
chr10	8530200	8531200	-0.5806691074703055
chr10	8530300	8531300	-0.6708142315730459
chr10	8530400	8531400	-0.2697273809593399
chr10	8530500	8531500	-0.2263271815875761
chr10	8530600	8531600	-0.6519848516345204
chr10	8530700	8531700	-0.6562714309979094
chr10	8530800	8531800	-0.5042389580344672
chr10	8530900	8531900	-0.6260360846634925
chr10	8531000	8532000	-0.3109497031881289
chr10	8531100	8532100	-0.4887182511817187
chr10	8531200	8532200	-0.5817332256589995
chr10	8531300	8532300	0.05754669804682123
chr10	8531400	8532400	-0.7274833333214734
chr10	8531500	8532500	-0.7699665341676319
chr10	8531600	8532600	0.12556860798704658
chr10	8531700	8532700	-0.4332592075542822
chr10	8531800	8532800	-0.7468481796254555
chr10	8531900	8532900	-0.9107326032052409
chr10	8532000	8533000	-0.6567275023937036
chr10	8532100	8533100	-0.7651821782035612
chr10	8532200	8533200	-0.8965687174732248
chr10	8532300	8533300	-1.2630612753957795
chr10	8532400	8533400	-0.4916281919461812
chr10	8532500	8533500	-0.4576132144601499
chr10	8532600	8533600	-1.5934344727469218
chr10	8532700	8533700	-1.4883834409819687
chr10	8532800	8533800	-1.3327056990889683
chr10	8532900	8533900	-0.7396915428091938
chr10	8533000	8534000	-0.6686022021578155
chr10	8533100	8534100	-1.8251346671100568
chr10	8533200	8534200	-2.020029569418605
chr10	8533300	8534300	-1.9773366607006229
chr10	8533400	8534400	-2.0500453902881133
chr10	8533500	8534500	-2.3054280874212667
chr10	8533600	8534600	-1.2326438852962822
chr10	8533700	8534700	-0.7843241717849604
chr10	8533800	8534800	-0.9142362612488242
chr10	8533900	8534900	-0.753645816395023
chr10	8534000	8535000	-0.6685324397239337
chr10	8534100	8535100	0.7296266791590597
chr10	8534200	8535200	1.077195108155404
chr10	8534300	8535300	1.2010684905388218
chr10	8534400	8535400	1.0090489192231191
chr10	8534500	8535500	0.5339227128407665
chr10	8534600	8535600	-0.16155436017813074
chr10	8534700	8535700	-0.7141214069487679
chr10	8534800	8535800	-0.6930309514576596
chr10	8534900	8535900	-1.236040785075682
chr10	8535000	8536000	-1.1735926368813512
chr10	8535100	8536100	-1.3769882763313972
chr10	8535200	8536200	-1.416439461955396
chr10	8535300	8536300	-1.610218421164847
chr10	8536400	8537400	-0.4705315001342612
chr10	8536500	8537500	-0.11291692635391253
chr10	8536600	8537600	0.13401507748813474
chr10	8536700	8537700	-0.5908424861603289
chr10	8536800	8537800	-0.6467105927008506
chr10	8536900	8537900	-0.9355731075404038
chr10	8537000	8538000	-1.0110473029438813
chr10	8537100	8538100	-1.5792299492738302
chr10	8537200	8538200	-1.987493024954506
chr10	8537300	8538300	-1.7138203931215874
chr10	8537400	8538400	-2.1196116637911784
chr10	8537500	8538500	-2.211190569614399
chr10	8537600	8538600	-2.2685385394984263
chr10	8537700	8538700	-2.191363127490764
chr10	8537800	8538800	-2.2173370235409107
chr10	8537900	8538900	-1.9524708780562496
chr10	8538000	8539000	-1.8244921527937925
chr10	8538100	8539100	-1.1572990414884592
chr10	8538200	8539200	-0.6993720260863
chr10	8538300	8539300	-0.09301917382552832
chr10	8538400	8539400	0.4109699781799438
chr10	8538500	8539500	0.5553583199262274
chr10	8538600	8539600	0.5453548104869022
chr10	8538700	8539700	0.7945136450038377
chr10	8538800	8539800	1.0035542888327644
chr10	8538900	8539900	0.6015848182380154
chr10	8539000	8540000	0.4328284307118892
chr10	8539100	8540100	-0.4530497522204906
chr10	8539200	8540200	-0.3965354594682908
chr10	8539300	8540300	-0.7674112033661811
chr10	8539400	8540400	-1.143139784233055
chr10	8539500	8540500	-1.3518199325460645
chr10	8539600	8540600	-1.1459461521054817
chr10	8539700	8540700	-1.9263699781322816
chr10	8539800	8540800	-1.9525779193240989
chr10	8539900	8540900	-1.6347789658680627
chr10	8540000	8541000	-1.598737130502489
chr10	8540100	8541100	-1.1478836997347603
chr10	8540200	8541200	-1.4709191336460818
chr10	8540300	8541300	-1.49196216114323
chr10	8540400	8541400	-2.3198780052450783
chr10	8540500	8541500	-2.5547923287064647
chr10	8540600	8541600	-3.0310099349257382
chr10	8540700	8541700	-2.6928134727478708
chr10	8540800	8541800	-2.646246401326002
chr10	8540900	8541900	-2.402360546719612
chr10	8541000	8542000	-2.339747661170473
chr10	8541100	8542100	-1.9009581058714955
chr10	8541200	8542200	-1.6845467270334158
chr10	8541300	8542300	-1.804321919835784
chr10	8541400	8542400	-0.7309248482526758
chr10	8541500	8542500	-0.7134495244616644
chr10	8541600	8542600	-0.5567663230576831
chr10	8541700	8542700	0.3084275593504719
chr10	8541800	8542800	1.1132079118644067
chr10	8541900	8542900	0.8366859517651335
chr10	8542000	8543000	0.29060136272305476
chr10	8542100	8543100	0.014778421658045196
chr10	8542200	8543200	-0.3268504295766577
chr10	8542300	8543300	-0.3695199619809527
chr10	8542400	8543400	-0.5678810672049784
chr10	8542500	8543500	-0.1841721352212859
chr10	8542600	8543600	-0.3806134485570651
chr10	8542700	8543700	-0.2882146761865527
chr10	8542800	8543800	-0.839444346074168
chr10	8542900	8543900	-0.7832347233939474
chr10	8543000	8544000	-0.26627889929715154
chr10	8543100	8544100	-0.4526051049696105
chr10	8543200	8544200	0.09467991887635856
chr10	8543300	8544300	0.2723174315221071
chr10	8543400	8544400	0.3854409792701609
chr10	8543500	8544500	0.4974693310565098
chr10	8543600	8544600	1.081318107145458
chr10	8543700	8544700	0.8560081902008279
chr10	8543800	8544800	0.6086078044696234
chr10	8543900	8544900	0.4887219435187077
chr10	8544000	8545000	1.087913215015524
chr10	8544100	8545100	1.6725584073160726
chr10	8544200	8545200	0.9495518244947218
chr10	8544300	8545300	1.0323818741697488
chr10	8544400	8545400	1.60611557869246
chr10	8545500	8546500	-0.6212137870969828
chr10	8545600	8546600	-1.1435777412087822
chr10	8545700	8546700	-1.1132068436079023
chr10	8545800	8546800	-1.097416797945287
chr10	8545900	8546900	-0.2406426540367713
chr10	8546000	8547000	-0.7354736242551959
chr10	8546100	8547100	-0.4844335083412832
chr10	8546200	8547200	-0.4861328464662295
chr10	8546300	8547300	-0.9736229570087158
chr10	8546400	8547400	-0.6759678318546836
chr10	8546500	8547500	0.2998949652649795
chr10	8546600	8547600	0.7722366652908447
chr10	8546700	8547700	0.17957679778153374
chr10	8546800	8547800	-0.18133692402875728
chr10	8546900	8547900	-1.0243003658067074
chr10	8547000	8548000	-1.0749759225545255
chr10	8547100	8548100	-1.7338760122097432
chr10	8547200	8548200	-2.9749218142533675
chr10	8547300	8548300	-2.9699278446575303
chr10	8547400	8548400	-2.622368913931918
chr10	8547500	8548500	-3.3966584842241985
chr10	8547600	8548600	-2.686046619604994
chr10	8547700	8548700	-2.690456017567375
chr10	8547800	8548800	-2.9149153685278764
chr10	8547900	8548900	-2.107978830364782
chr10	8548000	8549000	-1.9883274300719163
chr10	8548100	8549100	-1.783456584167749
chr10	8548200	8549200	-0.8850252040788755
chr10	8548300	8549300	-0.6985940710021691
chr10	8548400	8549400	-0.2883208251410119
chr10	8548500	8549500	0.09500374640680158
chr10	8548600	8549600	-1.1089137452647848
chr10	8548700	8549700	-0.4455504411301878
chr10	8548800	8549800	-0.5315232657567259
chr10	8548900	8549900	-1.027848290433058
chr10	8549000	8550000	-0.7924151283136791
chr10	8549100	8550100	-0.6156777965837827
chr10	8549200	8550200	0.4104166511206382
chr10	8549300	8550300	0.19111443587793067
chr10	8549400	8550400	0.09777096194779383
chr10	8549500	8550500	-0.11452254049137955
chr10	8549600	8550600	0.3836748101816859
chr10	8549700	8550700	-0.11959969230695627
chr10	8549800	8550800	0.6917598816475081
chr10	8550100	8551100	-0.3019796794745785
chr10	8550200	8551200	-1.1773915413396625
chr10	8551300	8552300	-1.0181811810326484
chr10	8551400	8552400	-0.7234496347963444
chr10	8551500	8552500	-0.5457726728295142
chr10	8551600	8552600	-0.8950033442060285
chr10	8551700	8552700	-1.1342306596706568
chr10	8551800	8552800	-0.8385388033544878
chr10	8551900	8552900	-0.6330083952281184
chr10	8552000	8553000	-1.0572773082063884
chr10	8552100	8553100	-0.4551275601100722
chr10	8552200	8553200	-1.1436523996126489
chr10	8552300	8553300	-0.2438578727127725
chr10	8552400	8553400	-0.1631350272293163
chr10	8552500	8553500	-0.9735824822462116
chr10	8552600	8553600	-0.928900558366514
chr10	8552700	8553700	-0.15627210809214898
chr10	8552800	8553800	-0.4811375954547813
chr10	8552900	8553900	-0.3201427779984909
chr10	8553000	8554000	0.015202341996075081
chr10	8553100	8554100	-0.19843882519803832
chr10	8553200	8554200	-0.3539129498245366
chr10	8553300	8554300	-1.0716744414728234
chr10	8553400	8554400	-1.6806913143070488
chr10	8553500	8554500	-1.6213740972607134
chr10	8553600	8554600	-1.6876239878422747
chr10	8553700	8554700	-2.441670539496968
chr10	8553800	8554800	-2.5626574322346842
chr10	8553900	8554900	-2.221263698038015
chr10	8554000	8555000	-1.8275030243411325
chr10	8554100	8555100	-1.8901604945459305
chr10	8554200	8555200	-1.0672165477990243
chr10	8554300	8555300	-0.7972289574356596
chr10	8554400	8555400	-0.4850894757982721
chr10	8554500	8555500	-0.3804705619778196
chr10	8554600	8555600	-0.5308301354207151
chr10	8554700	8555700	0.05203062628285239
chr10	8554800	8555800	0.5421323330510881
chr10	8554900	8555900	0.0034355292891104358
chr10	8555000	8556000	-0.3752673642355584
chr10	8555100	8556100	-0.32907302800216803
chr10	8555200	8556200	-0.6048213223598061
chr10	8555300	8556300	-0.055799045307389696
chr10	8555400	8556400	0.14083513924124552
chr10	8555500	8556500	0.5616295873899626
chr10	8555600	8556600	0.5769926710495824
chr10	8555700	8556700	0.4197531780285511
chr10	8555800	8556800	0.33091768675525984
chr10	8555900	8556900	0.03778730785925112
chr10	8556000	8557000	0.06102246729160542
chr10	8556100	8557100	0.08375020954161508
chr10	8556200	8557200	-0.5152261378384545
chr10	8556300	8557300	-1.5370196083848713
chr10	8556400	8557400	-1.2339673389411738
chr10	8556500	8557500	-1.5820979451341093
chr10	8556600	8557600	-1.153279291317042
chr10	8556700	8557700	-0.636117091914856
chr10	8556800	8557800	-0.6558707084004392
chr10	8556900	8557900	-0.5329762550590168
chr10	8557000	8558000	-0.755863886399167
chr10	8557100	8558100	-1.049110414851971
chr10	8557200	8558200	-0.6924956232532716
chr10	8557300	8558300	0.1525323851156565
chr10	8557400	8558400	-1.050661549315197
chr10	8557500	8558500	-0.4808751187360182
chr10	8557600	8558600	-1.6168666178714142
chr10	8557700	8558700	-1.8716191160667868
chr10	8557800	8558800	-1.8512380813020992
chr10	8557900	8558900	-1.6161405558406905
chr10	8558000	8559000	-2.053206964574381
chr10	8558100	8559100	-1.4766088241292712
chr10	8558200	8559200	-1.6167215905063184
chr10	8558300	8559300	-1.3298106037687392
chr10	8558400	8559400	-0.4049737434408263
chr10	8558500	8559500	-0.52435252259273
chr10	8558600	8559600	-0.25502808447343484
chr10	8558700	8559700	-0.0825526255883343
chr10	8558800	8559800	0.2404131471423801
chr10	8558900	8559900	0.4346128430361224
chr10	8559000	8560000	1.2207068287903704
chr10	8559100	8560100	1.0218455384308438
chr10	8559200	8560200	1.086230664292292
chr10	8559300	8560300	0.7040136592716901
chr10	8559400	8560400	0.5635625430013239
chr10	8559500	8560500	0.5593628758783175
chr10	8559600	8560600	1.5236033902641362
chr10	8559700	8560700	1.358974342310718
chr10	8559800	8560800	1.6290944230497002
chr10	8559900	8560900	1.1306262049610354
chr10	8560000	8561000	1.032931092177736
chr10	8560100	8561100	0.8304335642448499
chr10	8560200	8561200	0.7841938642930824
chr10	8560300	8561300	0.6977748922642322
chr10	8560400	8561400	0.18993535462859806
chr10	8560500	8561500	-0.5213360036907663
chr10	8560600	8561600	-0.694391946901818
chr10	8560700	8561700	-0.9927969389415292
chr10	8560800	8561800	-0.9206062840966808
chr10	8560900	8561900	-0.4189039729673331
chr10	8561000	8562000	-0.334569568217427
chr10	8562900	8563900	1.045581007246366
chr10	8563000	8564000	0.18542122589634877
chr10	8563100	8564100	-0.6971922456969722
chr10	8563200	8564200	-1.0372564458821751
chr10	8563300	8564300	-0.6644737468379142
chr10	8563400	8564400	-0.4993871236869658
chr10	8563500	8564500	-0.2597790508480585
chr10	8563600	8564600	0.10002059911755752
chr10	8563700	8564700	-0.7978993260909143
chr10	8563800	8564800	-0.8670216640119904
chr10	8563900	8564900	-0.7028111117813826
chr10	8564000	8565000	-0.3551183644176701
chr10	8564100	8565100	0.08572313880188928
chr10	8564200	8565200	0.6263041759183182
chr10	8564300	8565300	0.1892716235871764
chr10	8564400	8565400	0.2170632755903552
chr10	8564500	8565500	0.3959106938106371
chr10	8564600	8565600	0.2857417880677037
chr10	8564700	8565700	0.42261513628329705
chr10	8564800	8565800	0.6878722853706771
chr10	8564900	8565900	0.6934550881984749
chr10	8565000	8566000	0.9103207842203367
chr10	8565100	8566100	1.0114459236511943
chr10	8565200	8566200	1.0409542225341362
chr10	8565300	8566300	1.409702410600926
chr10	8565400	8566400	1.0090399841521402
chr10	8565500	8566500	0.4832517791097792
chr10	8565600	8566600	0.5671139447137726
chr10	8565700	8566700	0.5318938269616235
chr10	8565800	8566800	0.5640750287294222
chr10	8565900	8566900	0.5415024171759755
chr10	8566000	8567000	0.6462661063716744
chr10	8566100	8567100	0.997883572176624
chr10	8566200	8567200	0.7534419052761239
chr10	8566300	8567300	0.5692058603670095
chr10	8566400	8567400	0.9136296630886874
chr10	8566500	8567500	0.9698765367749144
chr10	8566600	8567600	0.5706165321639284
chr10	8566700	8567700	1.3408335582028563
chr10	8566800	8567800	1.5803939716650175
chr10	8566900	8567900	1.4283032549256036
chr10	8567000	8568000	1.1376137595561797
chr10	8567500	8568500	-0.11531546402389865
chr10	8567600	8568600	0.5290425173128848
chr10	8567700	8568700	-0.30182148716077223
chr10	8567800	8568800	-0.5464494455088259
chr10	8567900	8568900	-0.6599114555132145
chr10	8568000	8569000	-0.32186295598954906
chr10	8568100	8569100	-0.2713302144915913
chr10	8568200	8569200	-0.3503908526453252
chr10	8568300	8569300	-0.4612694682444176
chr10	8568400	8569400	-0.8027182432974863
chr10	8568500	8569500	-0.9074456028404068
chr10	8568600	8569600	-1.6199016206549972
chr10	8568700	8569700	-0.7817513838293254
chr10	8568800	8569800	-0.7311332689007765
chr10	8568900	8569900	-0.565356690191126
chr10	8569000	8570000	-1.3389631217211297
chr10	8569100	8570100	-1.5625366180402454
chr10	8569200	8570200	-1.3437987454229694
chr10	8569500	8570500	-0.8008098475972946
chr10	8569600	8570600	-0.5598741132582261
chr10	8569700	8570700	-0.7272820985503585
chr10	8569800	8570800	-0.6932800732943732
chr10	8569900	8570900	-0.8103554555886021
chr10	8570000	8571000	-0.389755346818026
chr10	8570100	8571100	0.04737290634636203
chr10	8570200	8571200	-0.14713307085246902
chr10	8570300	8571300	-0.3983231336103421
chr10	8570400	8571400	-0.5225212534504543
chr10	8570500	8571500	0.6062303851374505
chr10	8570600	8571600	0.2751515302387849
chr10	8570700	8571700	0.36548085660769697
chr10	8570800	8571800	0.4584726732039638
chr10	8570900	8571900	1.0864562069581494
chr10	8571000	8572000	0.5341308984757374
chr10	8571100	8572100	0.4573105676824972
chr10	8571200	8572200	0.5864316721958714
chr10	8571300	8572300	0.4366559853507268
chr10	8571400	8572400	-0.3814615790020842
chr10	8571500	8572500	-0.7292435075754737
chr10	8571600	8572600	-0.5843919035923946
chr10	8571700	8572700	-1.0058591285041898
chr10	8571800	8572800	-0.9800265056087514
chr10	8571900	8572900	-0.9029869754507924
chr10	8572000	8573000	-1.0350022391384077
chr10	8572100	8573100	-0.8557024529502271
chr10	8572200	8573200	-1.0360244396358034
chr10	8572300	8573300	-0.7161569854482593
chr10	8572400	8573400	0.3631290285278607
chr10	8572500	8573500	0.10009841455349752
chr10	8572600	8573600	0.3432021180093282
chr10	8572700	8573700	1.1294775482551358
chr10	8572800	8573800	0.9307488965240344
chr10	8572900	8573900	0.7443248606194548
chr10	8573000	8574000	1.308277125461142
chr10	8573100	8574100	1.4384483785261992
chr10	8573200	8574200	1.8743270448071607
chr10	8573300	8574300	1.7122457314036468
chr10	8573400	8574400	0.7451364274668546
chr10	8573500	8574500	0.7938401353589458
chr10	8573600	8574600	0.7097728482350977
chr10	8573700	8574700	0.1508904663066034
chr10	8573800	8574800	0.5823535367794143
chr10	8573900	8574900	0.48389271714442106
chr10	8574000	8575000	0.02515456410181934
chr10	8574100	8575100	0.34171258956160866
chr10	8574200	8575200	-0.5733261560902102
chr10	8574300	8575300	-0.8886558201262962
chr10	8574400	8575400	-0.15933229363005355
chr10	8574500	8575500	-0.4561421341675932
chr10	8574600	8575600	-0.4956452703212321
chr10	8574700	8575700	0.0735900912259287
chr10	8574800	8575800	0.1298733717935293
chr10	8574900	8575900	-0.07592886044370878
chr10	8575000	8576000	0.13858072767428684
chr10	8575100	8576100	-0.9460399886660934
chr10	8575200	8576200	-0.7382462920735909
chr10	8575300	8576300	-0.1115500681109994
chr10	8575400	8576400	-0.6466985724316445
chr10	8575500	8576500	-0.7676799783970433
chr10	8575600	8576600	-0.457246076342307
chr10	8575700	8576700	-0.904849354302869
chr10	8575800	8576800	-1.0827591688249785
chr10	8575900	8576900	-0.9919074998980764
chr10	8576000	8577000	-0.7403617643819185
chr10	8576100	8577100	-0.43851516273412017
chr10	8576200	8577200	-0.11042203923126707
chr10	8576300	8577300	-0.2626938355027002
chr10	8576400	8577400	0.0005577916818878616
chr10	8576500	8577500	0.754530804633145
chr10	8576600	8577600	0.09553942758994297
chr10	8576700	8577700	0.2000702735347866
chr10	8576800	8577800	0.1997035522841777
chr10	8576900	8577900	0.3822888431123777
chr10	8577000	8578000	0.3384899803504892
chr10	8577100	8578100	0.12085288168211092
chr10	8577200	8578200	-0.5822702712290028
chr10	8577300	8578300	-0.28521985276517675
chr10	8577400	8578400	-0.7995890552568815
chr10	8577500	8578500	-1.1972095390607491
chr10	8577600	8578600	-1.0115009179646244
chr10	8577700	8578700	-0.8408674628016592
chr10	8577800	8578800	-0.946140921038958
chr10	8577900	8578900	-1.2835854244414149
chr10	8578000	8579000	-1.2006466644534664
chr10	8578100	8579100	-0.7963266587109857
chr10	8578200	8579200	-0.5037423205041484
chr10	8578300	8579300	-0.8914330373244227
chr10	8578400	8579400	-0.7322927136544528
chr10	8578500	8579500	-1.3103830052976098
chr10	8578600	8579600	-1.6534894673227132
chr10	8578700	8579700	-2.021265678005535
chr10	8578800	8579800	-3.0739549470734464
chr10	8578900	8579900	-2.43765346657956
chr10	8579000	8580000	-2.47547234729939
chr10	8579100	8580100	-2.66697048094965
chr10	8579200	8580200	-2.787986175840599
chr10	8579300	8580300	-2.818748604279092
chr10	8579400	8580400	-2.65603580129363
chr10	8579500	8580500	-2.0973031472076618
chr10	8579600	8580600	-1.3168249153531402
chr10	8579700	8580700	-1.4824275185683709
chr10	8579800	8580800	-0.2577790494650236
chr10	8579900	8580900	-0.6573858041297753
chr10	8580000	8581000	-0.8609000863919674
chr10	8580100	8581100	-0.7783772086394875
chr10	8580200	8581200	-0.683496487355836
chr10	8580300	8581300	0.054369772952854487
chr10	8580400	8581400	-0.4835639454226496
chr10	8580500	8581500	-0.7922826835683882
chr10	8580600	8581600	-0.8698176300189406
chr10	8580700	8581700	-0.2843137482778973
chr10	8580800	8581800	-0.3113411055097927
chr10	8580900	8581900	0.01815111489337141
chr10	8581000	8582000	-0.03848475291125252
chr10	8581100	8582100	-0.13593258389087973
chr10	8581200	8582200	0.8618001933293171
chr10	8581300	8582300	0.4365329131422563
chr10	8581400	8582400	0.9424745786829336
chr10	8581500	8582500	1.190822440485403
chr10	8581600	8582600	0.4443850840278565
chr10	8581700	8582700	-0.11562741779186088
chr10	8581800	8582800	-0.363887546584342
chr10	8581900	8582900	-1.0335360706333507
chr10	8582000	8583000	-0.7499470828679793
chr10	8582100	8583100	-1.2324578954754222
chr10	8582200	8583200	-2.022303568263616
chr10	8582300	8583300	-1.7138324245877106
chr10	8582400	8583400	-1.934607006336944
chr10	8582500	8583500	-2.1687115043012875
chr10	8582600	8583600	-1.569247386632049
chr10	8582700	8583700	-1.1387750425582757
chr10	8582800	8583800	-0.9831957297605418
chr10	8582900	8583900	-0.14721037804159046
chr10	8583000	8584000	-0.3717824486632567
chr10	8583100	8584100	0.1067257429517565
chr10	8583200	8584200	-0.5112415575667681
chr10	8583300	8584300	-1.2519065489977306
chr10	8583400	8584400	-0.9107264729402113
chr10	8583500	8584500	-0.9914956748268744
chr10	8583600	8584600	-0.5957475880364389
chr10	8583700	8584700	-0.6264834258711799
chr10	8583800	8584800	-0.4573433604420341
chr10	8583900	8584900	-0.2357667431371861
chr10	8584000	8585000	-0.7492443277705947
chr10	8584100	8585100	0.14549080464753622
chr10	8584200	8585200	0.8097636645327672
chr10	8584300	8585300	1.102882069432737
chr10	8584400	8585400	0.9776426892588708
chr10	8584500	8585500	0.9070274444489246
chr10	8585600	8586600	1.896782207711733
chr10	8585700	8586700	2.1322494859762453
chr10	8585800	8586800	2.0180303871346514
chr10	8585900	8586900	2.220891349331481
chr10	8586000	8587000	2.4742490156650403
chr10	8586100	8587100	3.283017898363488
chr10	8586200	8587200	3.028197839561693
chr10	8586300	8587300	2.667994518188146
chr10	8586400	8587400	2.371783623117485
chr10	8586500	8587500	2.701769931418409
chr10	8586600	8587600	2.192550248582428
chr10	8586700	8587700	1.979549299441931
chr10	8586800	8587800	1.4384476653809124
chr10	8586900	8587900	0.4491576982591381
chr10	8587000	8588000	-0.14773528315160622
chr10	8587100	8588100	-0.3060350629307691
chr10	8587200	8588200	-0.272487275730636
chr10	8587300	8588300	-0.16474559289352125
chr10	8587400	8588400	-0.3923074486020587
chr10	8587500	8588500	-0.17287870970913466
chr10	8587600	8588600	0.16328099338331326
chr10	8587700	8588700	-0.16944687997392838
chr10	8587800	8588800	0.00166502785725631
chr10	8587900	8588900	0.2441950994154516
chr10	8588000	8589000	0.45177206346111726
chr10	8588100	8589100	-0.11979037874679373
chr10	8588200	8589200	-0.7281217755961766
chr10	8588300	8589300	-1.0229578426524626
chr10	8588400	8589400	-0.8268460251294732
chr10	8588500	8589500	-1.1236597675334905
chr10	8588600	8589600	-0.8833711239547305
chr10	8588700	8589700	-0.8623314435062179
chr10	8588800	8589800	-0.9638404764185716
chr10	8588900	8589900	-1.1145522968520862
chr10	8589000	8590000	-1.2365490271439596
chr10	8589100	8590100	-0.7093554793689112
chr10	8589200	8590200	-0.31860171573166823
chr10	8589300	8590300	-0.2849206397103521
chr10	8589400	8590400	-0.14811902809470995
chr10	8589500	8590500	0.16978145714904908
chr10	8589600	8590600	-0.1286862360617834
chr10	8589700	8590700	-0.1337365888057953
chr10	8589800	8590800	-0.06736311458937973
chr10	8589900	8590900	0.33959077496571993
chr10	8590000	8591000	0.6554110846637251
chr10	8590100	8591100	0.5068801359351298
chr10	8590200	8591200	0.6839736572356422
chr10	8590300	8591300	1.2760187592009928
chr10	8590400	8591400	1.080558343075085
chr10	8590500	8591500	0.3127058521303452
chr10	8590600	8591600	-0.439075662555525
chr10	8590700	8591700	0.14602937604348695
chr10	8590800	8591800	-0.0446439401231854
chr10	8590900	8591900	-0.3220912705992145
chr10	8591000	8592000	-0.8570640696882695
chr10	8591100	8592100	-1.0190805110306522
chr10	8591200	8592200	-1.3865844257937412
chr10	8591300	8592300	-1.9149192199996257
chr10	8591400	8592400	-2.5780308184421297
chr10	8591500	8592500	-2.3633621417361956
chr10	8591600	8592600	-1.7440845100209046
chr10	8591700	8592700	-2.3985789773042216
chr10	8591800	8592800	-1.963687260401611
chr10	8591900	8592900	-2.211303544308499
chr10	8592000	8593000	-2.0672338523526275
chr10	8592100	8593100	-1.8598628276494225
chr10	8592200	8593200	-2.0612372339315104
chr10	8592300	8593300	-2.014516467118744
chr10	8592400	8593400	-1.3966932785992725
chr10	8592500	8593500	-1.4152115211812604
chr10	8592600	8593600	-1.7655952194592095
chr10	8592700	8593700	-0.8958418563379983
chr10	8592800	8593800	-0.5114908633803239
chr10	8592900	8593900	0.2803355730842992
chr10	8593000	8594000	0.22221239585083732
chr10	8593100	8594100	0.6079493674233125
chr10	8593200	8594200	1.5473516917780874
chr10	8593300	8594300	0.8728316780682941
chr10	8593400	8594400	1.1126242699520306
chr10	8593500	8594500	1.535295939547577
chr10	8593600	8594600	2.0043380464701794
chr10	8593700	8594700	1.3814767252268536
chr10	8593800	8594800	1.1898952516631809
chr10	8593900	8594900	0.8987586455793417
chr10	8594000	8595000	1.2827369237224968
chr10	8594100	8595100	0.8390579862068797
chr10	8594200	8595200	-0.024867144640185482
chr10	8594300	8595300	0.7532418804407474
chr10	8594400	8595400	0.5291749815354347
chr10	8594800	8595800	-0.9431123371296204
chr10	8594900	8595900	-1.2056418024761748
chr10	8595000	8596000	-0.6130944802105447
chr10	8595100	8596100	0.2763738688554778
chr10	8595200	8596200	0.4650405796917712
chr10	8595300	8596300	0.11535919813058056
chr10	8595400	8596400	-0.32426707134838784
chr10	8595500	8596500	-0.2511712899260524
chr10	8595600	8596600	-0.12892792069673348
chr10	8595700	8596700	-0.2523823742872329
chr10	8595800	8596800	-0.06443691423458145
chr10	8595900	8596900	0.4969094247820455
chr10	8596000	8597000	-0.07032343540866101
chr10	8596100	8597100	-0.3809213500201117
chr10	8596200	8597200	-0.15086432827404908
chr10	8596300	8597300	0.31375589870143744
chr10	8596400	8597400	0.5281445589897581
chr10	8596500	8597500	0.3877402176966839
chr10	8596600	8597600	0.8474321903631237
chr10	8597700	8598700	1.9359277906221397
chr10	8597800	8598800	1.8359826755768047
chr10	8597900	8598900	1.7809286204725516
chr10	8598000	8599000	2.4948480517170686
chr10	8598100	8599100	2.212710193494883
chr10	8598200	8599200	2.4790450949861937
chr10	8599800	8600800	0.5157707267278883
chr10	8599900	8600900	0.643428329423124
chr10	8600000	8601000	0.33765895188660966
chr10	8600100	8601100	0.2173910332195804
chr10	8600200	8601200	0.5413759332221081
chr10	8600300	8601300	0.3757720762306661
chr10	8600400	8601400	0.4776556485042994
chr10	8600500	8601500	-0.016239866583683604
chr10	8600600	8601600	-0.017216796926332018
chr10	8600700	8601700	0.2937734938973824
chr10	8600800	8601800	0.4093526122541477
chr10	8600900	8601900	0.5326184716585458
chr10	8601000	8602000	1.020722994502693
chr10	8601100	8602100	1.2423645375541017
chr10	8602200	8603200	-0.5475726965582706
chr10	8602300	8603300	-0.011694543266204985
chr10	8602400	8603400	-0.3094738151894829
chr10	8602500	8603500	-0.12616384359259866
chr10	8602600	8603600	-0.6672325786835471
chr10	8602700	8603700	-0.6912291902153904
chr10	8602800	8603800	-0.5877774334262832
chr10	8602900	8603900	-0.4612891321536376
chr10	8603000	8604000	0.061940939025812325
chr10	8603100	8604100	0.009217187721895087
chr10	8603200	8604200	0.5783605641990863
chr10	8603900	8604900	0.3110430504668601
chr10	8604000	8605000	0.5297634844297113
chr10	8604100	8605100	0.4467027771641461
chr10	8604200	8605200	0.1859548548318642
chr10	8604300	8605300	0.14377145738707964
chr10	8604400	8605400	-0.14563241034158705
chr10	8604500	8605500	-0.8885085466111436
chr10	8604600	8605600	-1.3777231462632469
chr10	8604700	8605700	-0.8908403787202358
chr10	8604800	8605800	-1.2405641719186975
chr10	8604900	8605900	-1.1662700694090478
chr10	8605000	8606000	-1.5517607223504948
chr10	8605100	8606100	-1.5720278615007786
chr10	8605200	8606200	-1.3655701878024895
chr10	8605300	8606300	-1.3002917618037555
chr10	8605400	8606400	-1.201941168789732
chr10	8605500	8606500	-0.7327374461372801
chr10	8605600	8606600	-0.684272031016636
chr10	8605700	8606700	-1.619969026540676
chr10	8605800	8606800	-0.9708604783285728
chr10	8605900	8606900	-1.3052711423862484
chr10	8606000	8607000	-1.8336851465069062
chr10	8606100	8607100	-1.6431662634146482
chr10	8606200	8607200	-1.8142683688353445
chr10	8606300	8607300	-1.7772997733093454
chr10	8606400	8607400	-1.3361774760644671
chr10	8606500	8607500	-0.9375234353304044
chr10	8606600	8607600	-0.8086450274242026
chr10	8606700	8607700	-0.010767009360643674
chr10	8607000	8608000	1.0022251889621903
chr10	8607100	8608100	0.7581830566669634
chr10	8607200	8608200	0.8306559091973719
chr10	8607300	8608300	0.7098856256577779
chr10	8607400	8608400	0.3540116463184172
chr10	8607500	8608500	0.2036976534109608
chr10	8607600	8608600	0.4956244074715484
chr10	8607700	8608700	0.7744329135655337
chr10	8607800	8608800	0.0034461497825402287
chr10	8607900	8608900	0.12461248981976356
chr10	8608000	8609000	-0.4914011942881119
chr10	8608100	8609100	0.14302849639842766
chr10	8608200	8609200	0.4626234768154576
chr10	8608300	8609300	-0.11152554004822136
chr10	8608400	8609400	0.4412458726745505
chr10	8608500	8609500	0.2201635479576172
chr10	8608600	8609600	0.3353463921467392
chr10	8608700	8609700	-0.03994395435694541
chr10	8608800	8609800	0.5240178608066322
chr10	8608900	8609900	0.5199259970725916
chr10	8609000	8610000	0.9934591931150446
chr10	8609100	8610100	0.8113676403642418
chr10	8609200	8610200	0.5534171898932256
chr10	8609300	8610300	0.4572087724837619
chr10	8609400	8610400	-0.21662473249613934
chr10	8609500	8610500	-0.0919624754739408
chr10	8609600	8610600	-0.313995248230104
chr10	8609700	8610700	-0.7023183800654106
chr10	8609800	8610800	-0.8981288362567599
chr10	8609900	8610900	-0.6424958882627587
chr10	8610000	8611000	-0.5635834381925543
chr10	8610100	8611100	-1.1345483657144322
chr10	8610200	8611200	-0.7443680110564912
chr10	8610300	8611300	-0.19875754140050853
chr10	8610400	8611400	0.03483628648025277
chr10	8610500	8611500	0.05123051894668948
chr10	8610600	8611600	0.3719895557803
chr10	8610700	8611700	0.4942554193361718
chr10	8610800	8611800	0.8241276205330345
chr10	8610900	8611900	0.6393165450643555
chr10	8611000	8612000	0.49567508126629184
chr10	8611100	8612100	1.2562455241422894
chr10	8611200	8612200	1.5167748875373306
chr10	8611300	8612300	1.5741762549604816
chr10	8611400	8612400	1.3127872547783208
chr10	8611500	8612500	1.029880675224114
chr10	8611600	8612600	0.7283431271817439
chr10	8611700	8612700	1.062962614202628
chr10	8611800	8612800	0.5856681422196031
chr10	8611900	8612900	0.4772599367532109
chr10	8612000	8613000	0.6166011633493452
chr10	8612100	8613100	0.3411579181728913
chr10	8612200	8613200	-0.4346831039027788
chr10	8612300	8613300	-0.5073929599508225
chr10	8612400	8613400	-0.6709927961330365
chr10	8613500	8614500	-0.1343083770411724
chr10	8613600	8614600	0.0007566492354461999
chr10	8613700	8614700	-0.05123447054983105
chr10	8613800	8614800	-0.25970911394246565
chr10	8613900	8614900	-0.025089934276877283
chr10	8614000	8615000	-0.20848213267560228
chr10	8614100	8615100	0.02430414139905753
chr10	8614200	8615200	-0.040473244550984784
chr10	8614300	8615300	-0.4022602596825403
chr10	8614400	8615400	-0.411609877639926
chr10	8614500	8615500	0.08417741985731618
chr10	8614600	8615600	-0.24196719823914314
chr10	8614700	8615700	-0.25471424477567056
chr10	8614800	8615800	-0.1796898928404339
chr10	8614900	8615900	-0.1169411311377816
chr10	8615000	8616000	-0.23963080496750405
chr10	8615100	8616100	0.1131344812368544
chr10	8615200	8616200	-0.30008883801995906
chr10	8615300	8616300	0.20234493250130706
chr10	8615400	8616400	0.054622106320270175
chr10	8615500	8616500	0.3678759004143963
chr10	8615600	8616600	0.8980563441397988
chr10	8615700	8616700	0.7631981355416717
chr10	8615800	8616800	1.117231112982081
chr10	8615900	8616900	1.5328762153172468
chr10	8616000	8617000	1.745730779282831
chr10	8616100	8617100	1.5582085754393966
chr10	8616200	8617200	2.354883411301908
chr10	8616300	8617300	2.331162844088842
chr10	8616400	8617400	2.3007649234675367
chr10	8616500	8617500	1.9403067327701595
chr10	8616600	8617600	1.5452419777890192
chr10	8616700	8617700	1.7666168270831124
chr10	8616800	8617800	1.0630366158335167
chr10	8616900	8617900	0.6836666814276783
chr10	8617000	8618000	0.8929302670905197
chr10	8617100	8618100	1.0088833033620428
chr10	8617200	8618200	0.701319136021399
chr10	8617300	8618300	0.2043473100478997
chr10	8617400	8618400	-0.2239780166214646
chr10	8617500	8618500	-0.1697611169618128
chr10	8617600	8618600	-0.3167833408036751
chr10	8617700	8618700	-0.5494662542711247
chr10	8617800	8618800	-0.20935481052485386
chr10	8617900	8618900	-0.5115344758966204
chr10	8618000	8619000	-1.1716001066726327
chr10	8618100	8619100	-1.1098035247983389
chr10	8618200	8619200	-1.2549645085065857
chr10	8618300	8619300	-0.8631702526679765
chr10	8618400	8619400	-0.3785544100432697
chr10	8618500	8619500	-1.1233960297115582
chr10	8618600	8619600	-0.8338241134965765
chr10	8618700	8619700	-0.6384958965132727
chr10	8618800	8619800	-0.9291597430218146
chr10	8618900	8619900	-0.2301092312372693
chr10	8619000	8620000	-0.11336536054005264
chr10	8619100	8620100	-0.12523112165915298
chr10	8619200	8620200	-0.07962756862779971
chr10	8619300	8620300	-0.10834313396638362
chr10	8619400	8620400	-0.3777386309275184
chr10	8619500	8620500	0.5758478643033013
chr10	8619600	8620600	0.8500155270028125
chr10	8619700	8620700	0.6373089633265028
chr10	8619800	8620800	1.1388147256939545
chr10	8619900	8620900	0.5014816351899091
chr10	8620000	8621000	1.2044757990680706
chr10	8620100	8621100	1.0558711277565471
chr10	8620200	8621200	0.6492353753113138
chr10	8620300	8621300	0.2451538799746981
chr10	8620400	8621400	-0.3759689202385024
chr10	8620500	8621500	-0.9354386130986976
chr10	8620600	8621600	-1.3742838741325665
chr10	8620700	8621700	-1.2145946304791506
chr10	8620800	8621800	-1.6868786529985629
chr10	8620900	8621900	-1.5041064949562188
chr10	8621000	8622000	-2.032550529941264
chr10	8621100	8622100	-2.074395151804354
chr10	8621200	8622200	-1.776612168166415
chr10	8621300	8622300	-2.480669321366164
chr10	8621400	8622400	-1.990365443658072
chr10	8621500	8622500	-2.0821687991639446
chr10	8621600	8622600	-2.3874191345138063
chr10	8621700	8622700	-2.3228174578133345
chr10	8621800	8622800	-1.7237938329819733
chr10	8621900	8622900	-1.9888783712999831
chr10	8622000	8623000	-1.6204969166385998
chr10	8622100	8623100	-1.6032497547537763
chr10	8622200	8623200	-1.7438212905728816
chr10	8622300	8623300	-0.8771668643230491
chr10	8622400	8623400	-0.17902329275559714
chr10	8622500	8623500	0.27319516216453343
chr10	8622600	8623600	0.029806282444865974
chr10	8622700	8623700	0.29199278752817703
chr10	8622800	8623800	0.1767711529301559
chr10	8622900	8623900	0.3540005558778083
chr10	8623000	8624000	0.3325254543597666
chr10	8623100	8624100	0.8212409714467838
chr10	8623200	8624200	0.7173042427209135
chr10	8623300	8624300	1.131827774358815
chr10	8623400	8624400	0.5979146661523089
chr10	8623500	8624500	0.097779847169368
chr10	8623600	8624600	0.730354693013439
chr10	8623700	8624700	0.36133638436204457
chr10	8623800	8624800	0.07852722224920444
chr10	8623900	8624900	0.10400540698378086
chr10	8624000	8625000	0.1468793851820548
chr10	8624100	8625100	0.01217864914257962
chr10	8624200	8625200	0.21688271208942456
chr10	8624300	8625300	0.03696893608388905
chr10	8624400	8625400	-0.5431000911301929
chr10	8624500	8625500	-0.1234566955876834
chr10	8624600	8625600	-0.016479441013267017
chr10	8624700	8625700	0.07047008236099764
chr10	8624800	8625800	0.6831963100933803
chr10	8624900	8625900	0.8612284796775997
chr10	8625000	8626000	1.1021826973036493
chr10	8625100	8626100	0.3763073822766601
chr10	8625200	8626200	0.5931638236210267
chr10	8625300	8626300	1.2140432965611463
chr10	8625400	8626400	0.9564758961602474
chr10	8625500	8626500	0.8131483174338686
chr10	8625600	8626600	0.6384325913246586
chr10	8625700	8626700	0.4053959262580713
chr10	8625800	8626800	0.3189563499233817
chr10	8625900	8626900	-0.3787557813428061
chr10	8626000	8627000	-0.07296341852058079
chr10	8626100	8627100	0.2216747651668334
chr10	8626200	8627200	-0.12880010831625174
chr10	8626300	8627300	-0.7076221977355494
chr10	8626400	8627400	0.5532867547944564
chr10	8626500	8627500	0.24860677220835195
chr10	8626600	8627600	0.2034026176427676
chr10	8626700	8627700	-0.0918087936174692
chr10	8626800	8627800	-0.15945886556842148
chr10	8626900	8627900	0.1543433887728407
chr10	8627000	8628000	-0.6087466597161377
chr10	8627100	8628100	-0.3624190719789279
chr10	8627200	8628200	0.015327126162184403
chr10	8627300	8628300	-0.04042751556427029
chr10	8627400	8628400	-0.4099638543893779
chr10	8627500	8628500	-0.2953708421192106
chr10	8627600	8628600	-0.30528760328388843
chr10	8627700	8628700	-0.1492832289345636
chr10	8627800	8628800	-0.30348750308587485
chr10	8628200	8629200	1.0623840566679106
chr10	8628300	8629300	0.8692990172215321
chr10	8628400	8629400	0.7572292906629624
chr10	8628800	8629800	0.986875787595405
chr10	8628900	8629900	1.1863063678569807
chr10	8629000	8630000	0.737245174110559
chr10	8629100	8630100	0.3690396857906757
chr10	8629200	8630200	0.2621550017831321
chr10	8629300	8630300	0.3163537213056467
chr10	8629400	8630400	-0.24075908736215865
chr10	8629500	8630500	-0.6600613787725141
chr10	8629600	8630600	-0.39905085206965024
chr10	8629700	8630700	-0.7404743402994688
chr10	8629800	8630800	-0.5844422486776772
chr10	8629900	8630900	-0.9454938829353596
chr10	8630000	8631000	-0.9122810472022508
chr10	8630100	8631100	-1.075821032200859
chr10	8630200	8631200	-1.3499086631088832
chr10	8630300	8631300	-1.5064021118747686
chr10	8630400	8631400	-0.7663529291261361
chr10	8630500	8631500	-0.6824491341703237
chr10	8630600	8631600	-1.3530665733694247
chr10	8630700	8631700	-1.2629649713945617
chr10	8630800	8631800	-1.0606760477378423
chr10	8630900	8631900	-1.0873014607037514
chr10	8631000	8632000	-1.475929113084755
chr10	8631100	8632100	-0.9249008757721432
chr10	8631200	8632200	-0.8523211797235603
chr10	8631300	8632300	-0.6598528626415517
chr10	8631400	8632400	-0.3833241469439338
chr10	8631500	8632500	-0.6207027229850614
chr10	8631600	8632600	-0.05057371521587067
chr10	8631700	8632700	-0.4175961341550227
chr10	8631800	8632800	-0.7353872136199582
chr10	8631900	8632900	-0.6905454972005433
chr10	8632000	8633000	-0.5416225184909214
chr10	8632100	8633100	-0.7756995705722924
chr10	8632200	8633200	-1.1416954966025623
chr10	8632300	8633300	-0.9197700116265178
chr10	8632400	8633400	-0.9467504241560264
chr10	8632500	8633500	-0.8181863555441204
chr10	8632600	8633600	-0.474712276711136
chr10	8632700	8633700	0.2116492049756764
chr10	8632800	8633800	0.1828863920309751
chr10	8632900	8633900	-0.037056891169098924
chr10	8633000	8634000	0.13702324040446143
chr10	8633100	8634100	-0.016536741805275344
chr10	8633200	8634200	-0.006706531000797455
chr10	8633300	8634300	-0.20343288292301706
chr10	8633400	8634400	-0.6744087308228407
chr10	8633500	8634500	0.14964691101324626
chr10	8633600	8634600	0.20437211800310295
chr10	8633700	8634700	-0.4195133481185457
chr10	8633800	8634800	-0.2995272833733808
chr10	8633900	8634900	-0.10262131522693532
chr10	8634000	8635000	0.17501219263524542
chr10	8634100	8635100	0.3974003674748896
chr10	8634200	8635200	0.199044843157218
chr10	8634300	8635300	0.098961266045261
chr10	8634400	8635400	0.06013836989805259
chr10	8634500	8635500	-0.3710337520294443
chr10	8634600	8635600	-0.6911775733154809
chr10	8634700	8635700	-0.18994434011188754
chr10	8634800	8635800	-0.707483322248485
chr10	8634900	8635900	-0.9466071077548596
chr10	8635000	8636000	-1.3564562150717014
chr10	8635100	8636100	-1.8614627036539888
chr10	8635200	8636200	-1.825793869042244
chr10	8635300	8636300	-1.6666172414623717
chr10	8635400	8636400	-1.6780244309607733
chr10	8635500	8636500	-1.6387617581032914
chr10	8635600	8636600	-1.6917378302273314
chr10	8635700	8636700	-2.1805258600060355
chr10	8635800	8636800	-1.4770178634828002
chr10	8635900	8636900	-1.4813496302505391
chr10	8636000	8637000	-1.183473068723847
chr10	8636100	8637100	-0.6922776328838822
chr10	8636200	8637200	-0.7966933037629472
chr10	8636300	8637300	-0.6414961980611871
chr10	8636400	8637400	-0.6248299307836374
chr10	8636500	8637500	-0.4828331026568852
chr10	8637600	8638600	0.8617612440906548
chr10	8637700	8638700	0.7911092898809724
chr10	8637800	8638800	0.7227858983322302
chr10	8637900	8638900	0.7134950849782741
chr10	8638000	8639000	0.9670108834441314
chr10	8638100	8639100	1.0888209591346825
chr10	8638200	8639200	0.5887388315193708
chr10	8638300	8639300	1.010248028196126
chr10	8638400	8639400	1.6917021713071263
chr10	8638500	8639500	2.0957990426442303
chr10	8638600	8639600	2.22240627026829
chr10	8638700	8639700	1.905775347729002
chr10	8638800	8639800	2.27312517142491
chr10	8638900	8639900	2.7554499188814447
chr10	8639000	8640000	2.1681001348708056
chr10	8639100	8640100	1.3997426656826384
chr10	8639200	8640200	1.203772478375209
chr10	8639300	8640300	1.3445648466018811
chr10	8639400	8640400	0.4620979514230027
chr10	8639500	8640500	0.09396725009742866
chr10	8639600	8640600	-0.2790180047221007
chr10	8639700	8640700	-0.3435760352596975
chr10	8639800	8640800	-0.7176036171237631
chr10	8639900	8640900	-1.10468408104438
chr10	8640000	8641000	-0.5639481830760453
chr10	8640100	8641100	-0.10828352684132657
chr10	8640200	8641200	0.045522773718146815
chr10	8640300	8641300	-0.037237996343876235
chr10	8640400	8641400	0.3897772665797957
chr10	8640500	8641500	-0.0242148297548994
chr10	8640600	8641600	0.4883665854750541
chr10	8640700	8641700	0.9032234012675052
chr10	8640800	8641800	1.3205471307674292
chr10	8640900	8641900	1.3211268431856953
chr10	8641000	8642000	1.5055517831793337
chr10	8641100	8642100	1.5009985225415168
chr10	8641200	8642200	1.8677952115106955
chr10	8641300	8642300	2.1224429501433293
chr10	8641400	8642400	1.4251925649668646
chr10	8641500	8642500	1.1018593703569488
chr10	8641600	8642600	1.0525847699331363
chr10	8641700	8642700	0.9759323147562464
chr10	8641800	8642800	0.1229049858426992
chr10	8641900	8642900	0.362441402156266
chr10	8642000	8643000	0.1286290862395065
chr10	8642100	8643100	-0.14825443836411895
chr10	8642200	8643200	-0.11177449884720103
chr10	8642300	8643300	-0.7246214126151544
chr10	8642400	8643400	-0.12477552917890353
chr10	8642500	8643500	0.4303082186046459
chr10	8642600	8643600	-0.39145966417452827
chr10	8642700	8643700	-0.6495419389534929
chr10	8642800	8643800	-0.0598393960761637
chr10	8642900	8643900	-1.041361162514022
chr10	8643000	8644000	-1.1894000930083328
chr10	8643100	8644100	-0.7450923742720325
chr10	8643200	8644200	-1.042510612692396
chr10	8643300	8644300	-0.8014209566818626
chr10	8643400	8644400	-1.1415244443095598
chr10	8643500	8644500	-1.3038962784403885
chr10	8643600	8644600	-0.5494079795797968
chr10	8643700	8644700	-0.4410691442183652
chr10	8643800	8644800	-0.8866814239251368
chr10	8643900	8644900	0.020136941659013887
chr10	8644000	8645000	-0.6631013994884908
chr10	8644100	8645100	-1.2529377928083771
chr10	8644200	8645200	-1.595551347915078
chr10	8644300	8645300	-1.6839481195198014
chr10	8644400	8645400	-1.2901564289915697
chr10	8644500	8645500	-1.0736627482182295
chr10	8644600	8645600	-1.6971690984060723
chr10	8644700	8645700	-1.905902361490964
chr10	8644800	8645800	-1.5867084155229385
chr10	8644900	8645900	-1.7292649805585143
chr10	8645000	8646000	-0.7977287007290869
chr10	8645100	8646100	-0.8470580002188804
chr10	8645200	8646200	-0.9057991145627556
chr10	8645300	8646300	-0.8437080082590978
chr10	8645400	8646400	-0.9195284031205194
chr10	8645500	8646500	-1.0091206683861411
chr10	8645600	8646600	-0.9767617504526064
chr10	8645700	8646700	-1.0171850406601015
chr10	8645800	8646800	-1.8580064010637245
chr10	8645900	8646900	-1.9756290952768016
chr10	8646000	8647000	-2.3103410146663506
chr10	8646100	8647100	-2.072780689894905
chr10	8646200	8647200	-1.5608191352370668
chr10	8646300	8647300	-1.4582684879728078
chr10	8646400	8647400	-1.5155590505769352
chr10	8646500	8647500	-1.936868223381767
chr10	8646600	8647600	-1.4537501160819557
chr10	8646700	8647700	-0.8370624830530008
chr10	8646800	8647800	-0.05449139106085973
chr10	8646900	8647900	0.4088884773989312
chr10	8647000	8648000	0.563372954221429
chr10	8647100	8648100	0.8384543932210781
chr10	8647200	8648200	0.6260247933862788
chr10	8647300	8648300	0.6383916308209879
chr10	8647400	8648400	0.4235666572656371
chr10	8647500	8648500	0.4834296329956584
chr10	8647600	8648600	0.02084226775053475
chr10	8647700	8648700	-0.32355000550620433
chr10	8647800	8648800	-0.2495199650195688
chr10	8647900	8648900	0.0759656398189576
chr10	8648000	8649000	0.292153113770039
chr10	8648100	8649100	0.3674171483783119
chr10	8648200	8649200	0.7452484919399814
chr10	8648300	8649300	0.7047196508903286
chr10	8648400	8649400	0.6556037353761495
chr10	8648500	8649500	0.6459424353827172
chr10	8648900	8649900	0.4409661968720017
chr10	8649000	8650000	-0.02953435390686154
chr10	8650000	8651000	0.06707140398227482
chr10	8650100	8651100	0.7398038232722105
chr10	8650200	8651200	0.22356272247934386
chr10	8650300	8651300	-0.3961325887972403
chr10	8650400	8651400	-0.3994053558653142
chr10	8650500	8651500	-0.2764594506585591
chr10	8650600	8651600	-0.08193228875630053
chr10	8650700	8651700	0.029457011941345007
chr10	8650800	8651800	0.21470445077175992
chr10	8650900	8651900	0.7050856198453987
chr10	8651000	8652000	0.7443622378796635
chr10	8651100	8652100	0.333472901897154
chr10	8651200	8652200	0.8564597492482253
chr10	8651300	8652300	1.3482294472253638
chr10	8651400	8652400	1.6185534941927668
chr10	8651500	8652500	1.4866652520086037
chr10	8651600	8652600	1.5840523325349196
chr10	8651700	8652700	1.7332716175735876
chr10	8651800	8652800	1.7646017393577342
chr10	8651900	8652900	1.52345106514775
chr10	8652000	8653000	1.5393810232532088
chr10	8652100	8653100	1.051634354137623
chr10	8652200	8653200	0.5900825640824683
chr10	8652300	8653300	0.5474494965692156
chr10	8652400	8653400	0.08255665082910263
chr10	8652500	8653500	0.013471216545525107
chr10	8652600	8653600	-0.3296830682908507
chr10	8652700	8653700	-0.30260149600044856
chr10	8652800	8653800	-1.3127799940632527
chr10	8652900	8653900	-1.1206953464372975
chr10	8653000	8654000	-2.0178923152454598
chr10	8653100	8654100	-1.8699952262371484
chr10	8653200	8654200	-1.5164758590853138
chr10	8653300	8654300	-0.6934215721445378
chr10	8653400	8654400	-0.4024836811342419
chr10	8653500	8654500	-0.2831566034713731
chr10	8653600	8654600	0.06706623736710317
chr10	8653700	8654700	-0.3775996122215317
chr10	8653800	8654800	-0.6276978137313742
chr10	8653900	8654900	-0.8116549547272508
chr10	8654000	8655000	-0.411774424703418
chr10	8654100	8655100	-0.495416775851003
chr10	8654200	8655200	-0.6595640916213668
chr10	8654300	8655300	-1.918410435047892
chr10	8654400	8655400	-1.5692606669944913
chr10	8654500	8655500	-1.4751619756291219
chr10	8654600	8655600	-1.2138419915419527
chr10	8654700	8655700	-0.7552716863370746
chr10	8654800	8655800	-0.2380839250841048
chr10	8654900	8655900	0.04037475181114802
chr10	8655000	8656000	0.5149186113823156
chr10	8655100	8656100	0.927490501647926
chr10	8655200	8656200	1.2315061658395832
chr10	8655300	8656300	1.7709000866431472
chr10	8655400	8656400	1.6605474446964037
chr10	8655500	8656500	1.7444313684649009
chr10	8655600	8656600	1.2699201379308862
chr10	8655700	8656700	1.1032314871054347
chr10	8655800	8656800	1.3219027365351093
chr10	8655900	8656900	1.1570394689421029
chr10	8656000	8657000	0.5037022411320077
chr10	8656100	8657100	0.287312728104864
chr10	8656200	8657200	0.04615044984055613
chr10	8656300	8657300	-0.2657264942332978
chr10	8656400	8657400	-0.7070469012723689
chr10	8656500	8657500	-1.3598855690605025
chr10	8656600	8657600	-1.818420741965143
chr10	8656700	8657700	-1.8134478410958472
chr10	8656800	8657800	-2.0475762274052154
chr10	8656900	8657900	-2.1564255245003716
chr10	8657000	8658000	-2.0694266792566003
chr10	8657100	8658100	-1.4405299010237589
chr10	8657200	8658200	-1.9778853024155305
chr10	8657300	8658300	-2.242206607775768
chr10	8657400	8658400	-1.3470744778931163
chr10	8657500	8658500	-1.541319996574423
chr10	8657600	8658600	-1.5377258641450302
chr10	8657700	8658700	-1.5091429373894192
chr10	8657800	8658800	-1.7180401014835176
chr10	8657900	8658900	-1.8673719598045213
chr10	8658000	8659000	-1.2709637224151733
chr10	8658100	8659100	-1.9594491514115069
chr10	8658200	8659200	-1.2273487437259278
chr10	8658300	8659300	-0.6339225936337339
chr10	8658400	8659400	-0.7234868944925188
chr10	8658500	8659500	0.0791314170455664
chr10	8658600	8659600	1.1009754432493752
chr10	8658700	8659700	1.1444608043642888
chr10	8658800	8659800	0.8132182829057591
chr10	8658900	8659900	1.0641124448561428
chr10	8659000	8660000	0.6428666063499449
chr10	8659100	8660100	0.3359388125312704
chr10	8659200	8660200	0.4906903643263258
chr10	8659300	8660300	0.22707341272531856
chr10	8659400	8660400	-0.2392722974776116
chr10	8659500	8660500	-0.13897809877104056
chr10	8659600	8660600	-0.6161432684907048
chr10	8659700	8660700	-0.6283459203672733
chr10	8659800	8660800	-0.2387818106402129
chr10	8659900	8660900	-0.16265571314642127
chr10	8660000	8661000	0.28365821068739117
chr10	8660100	8661100	1.055402709445924
chr10	8660200	8661200	0.6302479532616811
chr10	8660300	8661300	1.4963149598689298
chr10	8660400	8661400	1.9089438836973984
chr10	8660500	8661500	1.6553318781804574
chr10	8660600	8661600	1.6390762550379403
chr10	8660700	8661700	1.449355542163505
chr10	8660800	8661800	1.8240460649214445
chr10	8660900	8661900	1.810348701203595
chr10	8661000	8662000	1.7142393277818895
chr10	8661100	8662100	2.125431100308093
chr10	8661200	8662200	2.4682704338807806
chr10	8661300	8662300	2.2326656259968867
chr10	8661400	8662400	1.2014273226465824
chr10	8661500	8662500	1.008679103500163
chr10	8661600	8662600	1.3278337447587256
chr10	8661700	8662700	0.9552571058862344
chr10	8661800	8662800	0.06478655231384359
chr10	8661900	8662900	-0.3628877182998858
chr10	8662000	8663000	-0.38639075081629587
chr10	8662100	8663100	-0.2526256158741433
chr10	8662200	8663200	-0.641722394169755
chr10	8662300	8663300	-1.041495870194425
chr10	8662400	8663400	-0.9588393474611572
chr10	8662500	8663500	-0.4760413140695451
chr10	8662600	8663600	-0.5496521496015822
chr10	8662700	8663700	-0.17081507285238798
chr10	8662800	8663800	-0.10149079331895808
chr10	8662900	8663900	-0.2816774693624119
chr10	8663000	8664000	-0.32733051424872855
chr10	8663100	8664100	-0.8462364839596973
chr10	8663200	8664200	-0.3697433242352717
chr10	8663300	8664300	-0.14624319022945745
chr10	8663400	8664400	0.4238576464659112
chr10	8663500	8664500	0.0914098451412258
chr10	8663600	8664600	-0.15708999495219944
chr10	8663700	8664700	-0.31191010619212645
chr10	8663800	8664800	-0.2983291675243538
chr10	8664400	8665400	1.1388153689005407
chr10	8664500	8665500	0.6435082301726911
chr10	8664600	8665600	1.1273619269820747
chr10	8664700	8665700	0.8090704095440483
chr10	8664800	8665800	0.5794407797313131
chr10	8664900	8665900	0.3459518744435139
chr10	8665000	8666000	0.762598661758109
chr10	8665100	8666100	0.1005980682241712
chr10	8665200	8666200	-0.05860871873446944
chr10	8665300	8666300	0.08865333843220938
chr10	8665400	8666400	-0.4067496010571334
chr10	8665500	8666500	0.03784620115656557
chr10	8665600	8666600	-0.6554034852645091
chr10	8665700	8666700	-0.06975672550578363
chr10	8665800	8666800	0.24083926343298825
chr10	8665900	8666900	0.7867536449573488
chr10	8666000	8667000	0.5011719330955134
chr10	8666100	8667100	1.2710553110294431
chr10	8666200	8667200	1.4783960088544097
chr10	8666300	8667300	0.9643725632737752
chr10	8666400	8667400	1.1413050722043996
chr10	8666500	8667500	0.7467478589738127
chr10	8666600	8667600	1.250965484783937
chr10	8666700	8667700	0.7999040664252923
chr10	8666800	8667800	0.7473768664458464
chr10	8666900	8667900	0.4993374811420767
chr10	8667000	8668000	0.7679085591632577
chr10	8667100	8668100	0.004680185455230347
chr10	8667200	8668200	0.4359230279920949
chr10	8667300	8668300	-0.08729346519977063
chr10	8667400	8668400	0.07758683825064512
chr10	8667500	8668500	-0.25221226342836084
chr10	8667600	8668600	0.2345458151484581
chr10	8667700	8668700	-0.5644515917648891
chr10	8667800	8668800	-0.6906105040427752
chr10	8667900	8668900	-0.69744107428172
chr10	8668000	8669000	-1.0019500283862417
chr10	8668100	8669100	-0.928512461574723
chr10	8668200	8669200	-1.521989119666764
chr10	8668300	8669300	-1.2730376260719436
chr10	8668400	8669400	-1.9579891875554656
chr10	8668500	8669500	-1.5148522592806024
chr10	8668600	8669600	-2.155086706319569
chr10	8668700	8669700	-1.3686226869466698
chr10	8668800	8669800	-1.295704342791823
chr10	8668900	8669900	-1.1723503285069192
chr10	8669000	8670000	-0.8064499213232611
chr10	8669100	8670100	-0.3873993562953169
chr10	8669200	8670200	-0.4724063189042596
chr10	8669300	8670300	0.4430117280131327
chr10	8669400	8670400	0.7333979681411315
chr10	8669500	8670500	0.9955169700005356
chr10	8669600	8670600	0.37942254588454216
chr10	8669700	8670700	0.599781133032531
chr10	8669800	8670800	0.6036070109912944
chr10	8669900	8670900	0.6250272768792814
chr10	8670000	8671000	0.6001712268079941
chr10	8670100	8671100	0.24370384246178345
chr10	8670200	8671200	0.6898835670509893
chr10	8670300	8671300	0.4343967512061752
chr10	8670400	8671400	0.4766614073955909
chr10	8670500	8671500	0.9028160834699162
chr10	8670600	8671600	1.453970221574711
chr10	8670700	8671700	1.6780129071929857
chr10	8670800	8671800	1.7222583401224043
chr10	8670900	8671900	2.0960912674221888
chr10	8671000	8672000	1.692071462354373
chr10	8671100	8672100	1.0048891682079442
chr10	8671200	8672200	0.6227270185153667
chr10	8671300	8672300	0.4830421391798487
chr10	8671400	8672400	0.6225515444093895
chr10	8671500	8672500	0.05072208113244192
chr10	8671600	8672600	-0.5804588530971728
chr10	8671700	8672700	-0.6522462765061185
chr10	8671800	8672800	-0.5697711455009447
chr10	8671900	8672900	-0.9836064595796142
chr10	8672000	8673000	-0.7016226717695779
chr10	8672100	8673100	-0.5819900207104858
chr10	8672200	8673200	0.034153636396970645
chr10	8672300	8673300	-0.8625788366279679
chr10	8672400	8673400	-1.342495780631377
chr10	8672500	8673500	-1.6950489746622002
chr10	8672600	8673600	-1.0404819636150096
chr10	8672700	8673700	-1.0178367855207098
chr10	8672800	8673800	-1.1277458889819578
chr10	8673900	8674900	-2.116293905766128
chr10	8674000	8675000	-2.340594917141673
chr10	8674100	8675100	-2.0810295666949563
chr10	8674200	8675200	-1.429328505394891
chr10	8674300	8675300	-0.9017288730606662
chr10	8674400	8675400	-2.001222278226828
chr10	8674500	8675500	-1.841328858880878
chr10	8674600	8675600	-1.6085530064626137
chr10	8675600	8676600	0.4316213341908524
chr10	8675700	8676700	0.8847947831917242
chr10	8675800	8676800	0.9362896701582109
chr10	8675900	8676900	0.007581923565347291
chr10	8676000	8677000	0.5751032247882265
chr10	8676100	8677100	0.051362959470407116
chr10	8676200	8677200	0.0844945997358486
chr10	8676300	8677300	-0.16938783801445872
chr10	8676400	8677400	-0.2217062590489475
chr10	8676500	8677500	0.1126130761906214
chr10	8676600	8677600	-0.2424559017428376
chr10	8676700	8677700	-0.8136251902983654
chr10	8676800	8677800	-0.11504446490083735
chr10	8676900	8677900	1.1234999084372388
chr10	8677000	8678000	0.8223600223237651
chr10	8677100	8678100	0.7964713040821076
chr10	8677200	8678200	0.3938076432119676
chr10	8677300	8678300	0.6189322079762799
chr10	8677400	8678400	0.3661265789956885
chr10	8677500	8678500	-0.2666147087063607
chr10	8677600	8678600	-0.07174124861139182
chr10	8677700	8678700	0.2123746680243525
chr10	8678800	8679800	1.5417882529642035
chr10	8678900	8679900	1.3423002106877362
chr10	8679000	8680000	0.9227534095428918
chr10	8679100	8680100	0.5394659478553362
chr10	8679200	8680200	0.5177278480077815
chr10	8679300	8680300	1.0743074740903136
chr10	8679400	8680400	1.296992930268477
chr10	8679500	8680500	0.7161979795884462
chr10	8679600	8680600	0.3402410156845224
chr10	8679700	8680700	0.4193577584516877
chr10	8679800	8680800	0.20781903978968816
chr10	8679900	8680900	-0.2534417180621913
chr10	8680000	8681000	0.1390443541773383
chr10	8680100	8681100	0.2958172660005484
chr10	8680200	8681200	-0.12637744405281529
chr10	8680300	8681300	-0.7361356933410791
chr10	8680400	8681400	-0.4876396498279365
chr10	8682000	8683000	-0.0002131527469745482
chr10	8682100	8683100	-1.1115131595432863
chr10	8682200	8683200	-1.4698934354351136
chr10	8682300	8683300	-1.5158547490258047
chr10	8682400	8683400	-1.9314186417869448
chr10	8682500	8683500	-1.3572952002225167
chr10	8682600	8683600	-1.3812322084063735
chr10	8682700	8683700	-2.065891672546354
chr10	8682800	8683800	-1.87640487839526
chr10	8682900	8683900	-1.3373462181486615
chr10	8683000	8684000	-0.9153205536057364
chr10	8683100	8684100	0.05372700342243486
chr10	8683200	8684200	0.7166163240786868
chr10	8683300	8684300	1.1494940438229666
chr10	8683400	8684400	1.49300254195079
chr10	8683500	8684500	1.0729174041397511
chr10	8683600	8684600	1.3896585304296418
chr10	8683700	8684700	1.9712253131730464
chr10	8683800	8684800	1.513813124632278
chr10	8683900	8684900	1.4292850782114863
chr10	8684000	8685000	1.0239540836257575
chr10	8684100	8685100	0.9920649855808772
chr10	8684200	8685200	1.0177936507052772
chr10	8684300	8685300	0.7000094295303334
chr10	8684400	8685400	0.983590559386418
chr10	8684500	8685500	0.8352183737759418
chr10	8684600	8685600	0.3830370718938468
chr10	8684700	8685700	-0.047864976750390885
chr10	8684800	8685800	-0.0932864144806728
chr10	8684900	8685900	-0.5655150895821844
chr10	8685000	8686000	-0.310291025915384
chr10	8685100	8686100	-1.2581658372801623
chr10	8685200	8686200	-1.4831521222768325
chr10	8685300	8686300	-1.4950658463954791
chr10	8685400	8686400	-1.6171237083489878
chr10	8685500	8686500	-1.8528734912291027
chr10	8685600	8686600	-1.106090155452384
chr10	8685700	8686700	-0.6328334866485584
chr10	8685800	8686800	-0.7440671466432357
chr10	8685900	8686900	-0.32981337392136045
chr10	8686000	8687000	-0.4271324887883525
chr10	8686100	8687100	0.6943074368636887
chr10	8686200	8687200	0.6679688436154655
chr10	8686300	8687300	0.4877857793485618
chr10	8686400	8687400	0.14467878793719366
chr10	8686500	8687500	0.8097239607512483
chr10	8686600	8687600	0.15947627411832768
chr10	8686700	8687700	-0.046857828949712084
chr10	8686800	8687800	0.6321259546339184
chr10	8686900	8687900	0.4459480637194972
chr10	8687000	8688000	0.44591805412889224
chr10	8687100	8688100	-0.6440907721683363
chr10	8687200	8688200	-0.5815799805379981
chr10	8687300	8688300	-0.6607216212235009
chr10	8687400	8688400	-0.5599124585001157
chr10	8687500	8688500	-0.788404514839091
chr10	8687600	8688600	-0.8352436177924965
chr10	8687700	8688700	-1.2309805074701543
chr10	8687800	8688800	-1.7535633238168
chr10	8687900	8688900	-2.186381121540905
chr10	8688000	8689000	-2.1934810005021586
chr10	8688100	8689100	-1.4268567060653583
chr10	8688200	8689200	-2.327433995944601
chr10	8688300	8689300	-2.0796232285510023
chr10	8688400	8689400	-2.3997794398500982
chr10	8688500	8689500	-2.4398513416569028
chr10	8688600	8689600	-2.634411596609269
chr10	8688700	8689700	-2.3589698660992853
chr10	8688800	8689800	-2.439928245987356
chr10	8688900	8689900	-2.0761820382563885
chr10	8689000	8690000	-2.232796894465693
chr10	8689100	8690100	-1.9259707152668373
chr10	8689200	8690200	-1.109807080518701
chr10	8689300	8690300	-0.984991552278813
chr10	8689400	8690400	-0.6060922352479242
chr10	8689500	8690500	-1.0536140733075765
chr10	8689600	8690600	-0.7548596068593154
chr10	8689700	8690700	-0.7003518647916448
chr10	8689800	8690800	-0.09490480150136413
chr10	8689900	8690900	-0.2861800744386787
chr10	8690000	8691000	-0.2139451687197057
chr10	8690100	8691100	-0.5915833759735112
chr10	8690200	8691200	-0.4772171171959626
chr10	8690300	8691300	-0.5045683906508621
chr10	8690400	8691400	-0.5143191512143581
chr10	8690500	8691500	0.27627808652474506
chr10	8690600	8691600	0.259546152379936
chr10	8690700	8691700	-0.1722729339727338
chr10	8690800	8691800	-0.5636340336267033
chr10	8690900	8691900	-0.412101319287553
chr10	8691000	8692000	0.2426999497070597
chr10	8691100	8692100	0.7754801879958053
chr10	8691200	8692200	0.7879830209836417
chr10	8691300	8692300	0.4104360591566831
chr10	8691400	8692400	0.6137341470140523
chr10	8691500	8692500	-0.2723083263994011
chr10	8691600	8692600	-0.09960256524442568
chr10	8691700	8692700	0.16257386767869525
chr10	8691800	8692800	0.5747118841138306
chr10	8691900	8692900	0.451049925557826
chr10	8692000	8693000	-0.44243201500921775
chr10	8692100	8693100	-0.3779573453380033
chr10	8692200	8693200	-0.3395433555809801
chr10	8692300	8693300	0.24929004653854925
chr10	8692400	8693400	0.4528839979398465
chr10	8692500	8693500	0.7201820060929175
chr10	8692600	8693600	0.6559609486819851
chr10	8692700	8693700	0.3576991232388695
chr10	8692800	8693800	0.4269581913149711
chr10	8692900	8693900	0.4365879579423971
chr10	8693000	8694000	0.02852664136398965
chr10	8693100	8694100	0.06089949328322888
chr10	8693200	8694200	0.25815228701017506
chr10	8693300	8694300	0.510363003446758
chr10	8693400	8694400	0.3486418032188836
chr10	8693500	8694500	0.8523462171531551
chr10	8693600	8694600	0.7098405208454701
chr10	8693700	8694700	0.8807370308098014
chr10	8693800	8694800	-0.4526761365499241
chr10	8693900	8694900	-0.20197362167299565
chr10	8694000	8695000	0.5286102778810019
chr10	8694100	8695100	0.06872397030290885
chr10	8694200	8695200	-0.2364317143938593
chr10	8694300	8695300	-0.8379431204686068
chr10	8694400	8695400	-1.0993620794963839
chr10	8694500	8695500	-1.465550171031296
chr10	8694600	8695600	-1.0820882029693766
chr10	8694700	8695700	-1.2120029939182844
chr10	8694800	8695800	-1.0058314015968532
chr10	8694900	8695900	-0.783180138665773
chr10	8695000	8696000	-0.887327517547401
chr10	8695100	8696100	-0.8955497350717309
chr10	8695200	8696200	-1.2972918526350679
chr10	8695300	8696300	-1.1644049528906106
chr10	8695400	8696400	-0.9801913868675172
chr10	8695500	8696500	-0.6420569737616333
chr10	8695600	8696600	-0.12098004229017136
chr10	8695700	8696700	0.5096960207268401
chr10	8695800	8696800	1.6217038040302367
chr10	8695900	8696900	1.4275887414871655
chr10	8696000	8697000	1.0178430933258078
chr10	8696100	8697100	0.8320666983186229
chr10	8696200	8697200	1.4586726959050524
chr10	8696300	8697300	1.1935116835942556
chr10	8696400	8697400	1.3518473072547978
chr10	8696500	8697500	0.9343154144714028
chr10	8696600	8697600	0.4361923807457671
chr10	8696700	8697700	0.4711642635911537
chr10	8696800	8697800	0.10243325017460513
chr10	8696900	8697900	-0.3510238425969655
chr10	8697000	8698000	0.4192746498480223
chr10	8697100	8698100	0.8845698060984243
chr10	8697200	8698200	0.6685074327345157
chr10	8697300	8698300	1.3704681040454088
chr10	8697400	8698400	1.1335046978168546
chr10	8697500	8698500	1.3522970707219557
chr10	8697600	8698600	1.0369265280178244
chr10	8697700	8698700	0.4758585974420503
chr10	8697800	8698800	0.7236195504979831
chr10	8697900	8698900	0.6066152909197767
chr10	8698000	8699000	0.5738741382351846
chr10	8698100	8699100	0.3742561892550599
chr10	8698200	8699200	0.6042066652488707
chr10	8698300	8699300	0.4635494663582687
chr10	8698400	8699400	0.24632433397816225
chr10	8698500	8699500	0.1984173097087381
chr10	8698600	8699600	0.08043290960954985
chr10	8698700	8699700	0.2068253674282015
chr10	8698800	8699800	0.19172706100264905
chr10	8698900	8699900	0.3588907481406637
chr10	8699000	8700000	-0.0845529305838892
chr10	8699100	8700100	0.3692688493822179
chr10	8699200	8700200	-0.285291491057836
chr10	8699300	8700300	-0.4701872085706492
chr10	8699400	8700400	-0.7400576172507487
chr10	8699500	8700500	-0.6130725687464404
chr10	8699600	8700600	0.035518878474080265
chr10	8699700	8700700	0.045197199931547326
chr10	8699800	8700800	-0.30742164764020263
chr10	8699900	8700900	0.14840757237601065
chr10	8700000	8701000	0.03903489122838262
chr10	8700100	8701100	-0.4770897826960456
chr10	8700200	8701200	0.3196638650627235
chr10	8700300	8701300	0.40823876126320985
chr10	8700400	8701400	0.8303150227292329
chr10	8700500	8701500	0.16983701101430007
chr10	8700600	8701600	-0.425544090892538
chr10	8700700	8701700	0.06541767518685075
chr10	8700800	8701800	0.5339015830681704
chr10	8700900	8701900	0.2560775729419774
chr10	8701000	8702000	0.3102253033022093
chr10	8701100	8702100	0.9547116072599444
chr10	8701200	8702200	0.5160706926621279
chr10	8701300	8702300	0.11088762989939263
chr10	8701400	8702400	-0.09120618817339253
chr10	8701500	8702500	0.3033879024041934
chr10	8701600	8702600	0.5787061291485641
chr10	8701700	8702700	-0.18409848305876106
chr10	8701800	8702800	-0.2483095697583073
chr10	8701900	8702900	-0.4914310513655243
chr10	8702000	8703000	-0.3029712110800412
chr10	8702100	8703100	-0.3418189271388123
chr10	8702200	8703200	-0.09181774041462604
chr10	8702300	8703300	0.3301400428874338
chr10	8702400	8703400	0.9281998238788368
chr10	8702500	8703500	0.7067190651143449
chr10	8702600	8703600	0.055413785704047966
chr10	8702700	8703700	0.1041862195659638
chr10	8702800	8703800	-0.2940656239339114
chr10	8702900	8703900	0.049424585564642375
chr10	8703000	8704000	-0.1423464092428376
chr10	8703100	8704100	-0.2882631216154405
chr10	8703200	8704200	-0.4593737524916844
chr10	8703300	8704300	-0.6766150050212112
chr10	8703400	8704400	-1.815362155286112
chr10	8703500	8704500	-1.175335569190186
chr10	8703600	8704600	-0.8325264745249651
chr10	8703700	8704700	-0.6055540254913035
chr10	8703800	8704800	-0.5039868077804887
chr10	8703900	8704900	-1.4588903845186805
chr10	8704000	8705000	-1.1709080158742071
chr10	8704100	8705100	-1.467531545234087
chr10	8704200	8705200	-1.3755647555627832
chr10	8704300	8705300	-1.6203622091319194
chr10	8704400	8705400	-0.7815071991862035
chr10	8704500	8705500	-1.4324478381161792
chr10	8704600	8705600	-1.4850711332652011
chr10	8704700	8705700	-1.1948050129560086
chr10	8704800	8705800	-0.7420341355964624
chr10	8704900	8705900	-0.17464798342912535
chr10	8705000	8706000	-0.27202411634490675
chr10	8705100	8706100	-0.7646468756104849
chr10	8705200	8706200	-1.4145223357011287
chr10	8705300	8706300	-1.7111849573049251
chr10	8705400	8706400	-1.29261495944356
chr10	8705500	8706500	-1.067884731293888
chr10	8705600	8706600	-0.4648584832833033
chr10	8705700	8706700	-0.4072752346329072
chr10	8705800	8706800	-0.2738640766552346
chr10	8705900	8706900	-0.10629775694297228
chr10	8706000	8707000	-0.11089487198091627
chr10	8706100	8707100	0.7790490242650967
chr10	8706200	8707200	1.1790517469107922
chr10	8706300	8707300	2.071607776910811
chr10	8706400	8707400	1.1886063264719016
chr10	8706500	8707500	1.3618204798230749
chr10	8706600	8707600	1.9520908464228968
chr10	8706700	8707700	2.1173271605434376
chr10	8706800	8707800	2.289119572294418
chr10	8706900	8707900	1.393826943792049
chr10	8707000	8708000	0.729435611460104
chr10	8707100	8708100	0.267148099981358
chr10	8707200	8708200	0.15223881078501678
chr10	8707300	8708300	-0.09138839731208677
chr10	8707400	8708400	0.4595953424471031
chr10	8707500	8708500	0.6931413752343555
chr10	8707600	8708600	0.11868220635264068
chr10	8707700	8708700	-0.7936090781424068
chr10	8707800	8708800	-0.7924236473080716
chr10	8707900	8708900	0.1951292315469985
chr10	8708000	8709000	1.039565642722078
chr10	8708100	8709100	1.149767648792958
chr10	8708200	8709200	1.1550367717827872
chr10	8708300	8709300	0.6077568375981811
chr10	8708400	8709400	0.3033547898051678
chr10	8708500	8709500	-0.10137742926338462
chr10	8708600	8709600	-0.6236354791116205
chr10	8708700	8709700	0.08048579833414793
chr10	8708800	8709800	-0.7013097398445826
chr10	8708900	8709900	-0.14831326274997073
chr10	8709000	8710000	-0.35420224222130703
chr10	8709100	8710100	-0.7061900058718941
chr10	8709200	8710200	-0.8723540868568349
chr10	8709300	8710300	-0.4256865543119963
chr10	8709400	8710400	-0.2151053142967213
chr10	8709500	8710500	-0.2547944453689831
chr10	8709600	8710600	-0.032240043820890005
chr10	8709700	8710700	-0.12225867058785933
chr10	8709800	8710800	0.5420011723055881
chr10	8709900	8710900	-0.005663953239867818
chr10	8710000	8711000	-0.07855022749610403
chr10	8710100	8711100	-0.15683456385041886
chr10	8710200	8711200	0.7357861275780513
chr10	8710300	8711300	0.16917553634448615
chr10	8710400	8711400	-0.05095282068589179
chr10	8710500	8711500	0.18116995430052613
chr10	8710600	8711600	0.7540086022005342
chr10	8710700	8711700	1.2784465422696814
chr10	8710800	8711800	0.9739803378534666
chr10	8710900	8711900	0.8809719249987162
chr10	8711000	8712000	1.090053577010496
chr10	8711100	8712100	0.9572455630204167
chr10	8711200	8712200	0.4158473618907855
chr10	8711300	8712300	1.0591838937580615
chr10	8711400	8712400	1.6995968938702288
chr10	8711500	8712500	1.4136942779765036
chr10	8711600	8712600	0.6415026808120136
chr10	8711700	8712700	0.11861063387134167
chr10	8711800	8712800	0.28596721273085945
chr10	8711900	8712900	0.09091313783899924
chr10	8712000	8713000	0.06429080634495038
chr10	8712100	8713100	1.1103384923872317
chr10	8712200	8713200	1.001204693003502
chr10	8712300	8713300	1.0167355212291802
chr10	8712400	8713400	0.006817120516158929
chr10	8712500	8713500	0.4433822517344384
chr10	8712600	8713600	0.5009516126786482
chr10	8712700	8713700	0.6058679887662767
chr10	8712800	8713800	0.1973972338259541
chr10	8712900	8713900	0.2623359779203502
chr10	8713000	8714000	0.6410330092693114
chr10	8713100	8714100	0.25122162578493906
chr10	8713200	8714200	0.4614173537773219
chr10	8713300	8714300	0.5431452406637122
chr10	8713400	8714400	1.0562516414319358
chr10	8713500	8714500	0.6251674675893912
chr10	8713600	8714600	0.4162068446098429
chr10	8713700	8714700	0.4805798106426937
chr10	8713800	8714800	0.8884894832714698
chr10	8713900	8714900	1.2562092724595475
chr10	8714000	8715000	0.5291615504287996
chr10	8714100	8715100	-0.0209888213751228
chr10	8714200	8715200	-0.23513559111061594
chr10	8714300	8715300	-0.0006125597923604017
chr10	8714400	8715400	-0.22439924359444013
chr10	8714500	8715500	-0.4299595375377988
chr10	8714600	8715600	-0.6438644529761
chr10	8714700	8715700	-0.8269561031064507
chr10	8714800	8715800	-1.1747128213425029
chr10	8714900	8715900	-1.328964124026286
chr10	8715000	8716000	-1.0579969319086693
chr10	8715100	8716100	-0.8527892726837545
chr10	8715200	8716200	-0.7776182009417069
chr10	8715300	8716300	-1.2140236397743198
chr10	8715400	8716400	-0.5323814704166749
chr10	8715500	8716500	-0.306630221535445
chr10	8716700	8717700	-0.158437621918757
chr10	8716800	8717800	0.10624162189317526
chr10	8716900	8717900	0.4994023065819551
chr10	8717200	8718200	0.6464734647665641
chr10	8717300	8718300	0.6884683278226569
chr10	8717400	8718400	1.2354947639174172
chr10	8717500	8718500	0.5956909719014948
chr10	8717600	8718600	0.14822454160590984
chr10	8717700	8718700	-0.33478848276948336
chr10	8717800	8718800	-0.4086394123591627
chr10	8717900	8718900	-0.9408797159549206
chr10	8718000	8719000	-1.367747520260412
chr10	8718100	8719100	-0.8048126808629721
chr10	8718200	8719200	-0.8888391787069442
chr10	8718300	8719300	-0.7566007093927424
chr10	8718400	8719400	-0.8072681284262058
chr10	8718500	8719500	-0.4928386790891569
chr10	8718600	8719600	-0.35158208076112635
chr10	8718700	8719700	-0.08457165603463683
chr10	8718800	8719800	-0.458025480238444
chr10	8718900	8719900	-0.7797734363297454
chr10	8719000	8720000	-0.1507630793254277
chr10	8719100	8720100	-0.4256633914768772
chr10	8719200	8720200	-0.3954728647245752
chr10	8719300	8720300	-0.15690321869214774
chr10	8719400	8720400	-0.06140756460714456
chr10	8719500	8720500	-0.4478043206432095
chr10	8719600	8720600	0.01115043312851622
chr10	8719700	8720700	0.37719225593607175
chr10	8719800	8720800	0.7751283473811162
chr10	8719900	8720900	1.0500344715246108
chr10	8720000	8721000	0.24792775349276908
chr10	8720100	8721100	0.14210572960970072
chr10	8720200	8721200	0.3377383060815152
chr10	8720300	8721300	0.5378133033716257
chr10	8720400	8721400	0.738182142636154
chr10	8720500	8721500	0.4620683866390944
chr10	8720600	8721600	-0.7108147432964032
chr10	8720700	8721700	-0.3389567770106443
chr10	8720800	8721800	0.2098539456192518
chr10	8720900	8721900	0.5914437804774472
chr10	8721000	8722000	0.7772269710434709
chr10	8721100	8722100	0.8215549277699294
chr10	8721200	8722200	-0.0017788590089312844
chr10	8721300	8722300	-0.10544290872800208
chr10	8721400	8722400	-0.8364823504754717
chr10	8721500	8722500	-0.2655511480263059
chr10	8721600	8722600	-0.08150605864402348
chr10	8721700	8722700	-0.4358042698209619
chr10	8721800	8722800	-0.9082865751233572
chr10	8721900	8722900	-2.066821122600296
chr10	8722000	8723000	-1.68266962796064
chr10	8722100	8723100	-1.354190957049881
chr10	8722200	8723200	-0.3676688822804512
chr10	8722300	8723300	-0.6489231456451688
chr10	8722400	8723400	0.06642095117051425
chr10	8722500	8723500	-0.11025022122852077
chr10	8722600	8723600	0.4523296068894468
chr10	8722700	8723700	0.9641642183351516
chr10	8722800	8723800	0.9651578905455444
chr10	8722900	8723900	2.0206842071844364
chr10	8723000	8724000	1.8350832669925683
chr10	8723100	8724100	1.8817693407113083
chr10	8723200	8724200	2.048802781051996
chr10	8723300	8724300	2.1120824142737145
chr10	8723400	8724400	1.5592565935154947
chr10	8723500	8724500	1.0808954238730741
chr10	8723600	8724600	0.8240495801444911
chr10	8723700	8724700	0.8438406907786048
chr10	8723800	8724800	0.4445794612035073
chr10	8723900	8724900	-0.09432179557372417
chr10	8724000	8725000	-0.429791873073023
chr10	8724100	8725100	-1.3536226992870684
chr10	8724200	8725200	-1.4902993765070438
chr10	8724300	8725300	-0.9879811676855259
chr10	8724400	8725400	-0.4566123325418345
chr10	8724500	8725500	0.23611797677614416
chr10	8724600	8725600	0.7093091420287391
chr10	8724700	8725700	0.7305273370389431
chr10	8724800	8725800	0.9869979779421628
chr10	8724900	8725900	1.0291888163239455
chr10	8725000	8726000	1.331196532917635
chr10	8725100	8726100	2.1257037625246538
chr10	8725200	8726200	1.3048148458356057
chr10	8725300	8726300	1.2869403534394095
chr10	8725400	8726400	1.1490074559845034
chr10	8725500	8726500	1.0442268899358458
chr10	8725600	8726600	0.983206111752418
chr10	8725700	8726700	0.8638857817538916
chr10	8725800	8726800	0.7091686718388368
chr10	8725900	8726900	1.0618106747652658
chr10	8726000	8727000	1.2406388239083372
chr10	8726100	8727100	0.9916381075460896
chr10	8726200	8727200	1.1166026341917477
chr10	8726300	8727300	0.4186227773927964
chr10	8726400	8727400	0.5978338988247398
chr10	8726500	8727500	0.3138084873387463
chr10	8726600	8727600	0.1557761409241407
chr10	8726700	8727700	0.07458183799428263
chr10	8726800	8727800	-0.005567810673013051
chr10	8726900	8727900	-0.050408409260850766
chr10	8727000	8728000	-0.20879136733842604
chr10	8727100	8728100	-0.1360822920634827
chr10	8727200	8728200	0.3911184823183881
chr10	8727300	8728300	0.9641658540326818
chr10	8727400	8728400	0.5299299884920997
chr10	8727500	8728500	0.904854266980765
chr10	8727600	8728600	0.7304694983008017
chr10	8727700	8728700	0.07426389855267508
chr10	8727800	8728800	-0.15299029419150387
chr10	8727900	8728900	-0.3398002777849897
chr10	8728000	8729000	-0.8250765898389442
chr10	8729100	8730100	1.2030156400279304
chr10	8729200	8730200	1.8941593762105613
chr10	8730300	8731300	-1.5729670750978209
chr10	8730400	8731400	-1.7841991195816875
chr10	8730500	8731500	-0.8914877890056867
chr10	8730600	8731600	-0.32517965399575555
chr10	8730700	8731700	0.8417708297185028
chr10	8730800	8731800	1.452478668914002
chr10	8730900	8731900	1.9422480348345788
chr10	8731000	8732000	2.9249483121523747
chr10	8731100	8732100	2.9964904407378934
chr10	8731200	8732200	3.9105834530416512
chr10	8731300	8732300	3.665623963491007
chr10	8731400	8732400	4.042097429059618
chr10	8731500	8732500	3.1317201208804737
chr10	8731600	8732600	2.0559827964762944
chr10	8731700	8732700	1.6082059902098331
chr10	8731800	8732800	1.2210331538706034
chr10	8731900	8732900	1.3170807822284265
chr10	8732000	8733000	0.6127887182894152
chr10	8732100	8733100	0.2007882646238016
chr10	8732200	8733200	-0.15599198276048235
chr10	8732300	8733300	-0.4550054340519821
chr10	8732400	8733400	0.03149912598996915
chr10	8732500	8733500	0.18072686638761493
chr10	8732600	8733600	1.1811679874319485
chr10	8732700	8733700	1.2250117235680766
chr10	8732800	8733800	0.9876401450481908
chr10	8732900	8733900	1.10158098115954
chr10	8733400	8734400	0.09352186988312344
chr10	8733600	8734600	0.1595347078068831
chr10	8734000	8735000	-0.48375596285498695
chr10	8734100	8735100	-0.6873935842443273
chr10	8734200	8735200	-0.6925181178428351
chr10	8735100	8736100	2.1632239334922008
chr10	8735200	8736200	2.751882368412711
chr10	8735300	8736300	2.8810797525814498
chr10	8735400	8736400	2.8742533147275218
chr10	8735500	8736500	3.323668067708593
chr10	8735600	8736600	2.672127844818335
chr10	8735700	8736700	2.5261294118299062
chr10	8735800	8736800	2.114763295661459
chr10	8735900	8736900	1.9174021205657337
chr10	8736000	8737000	1.9162474259011677
chr10	8736100	8737100	1.1847618546970438
chr10	8736200	8737200	0.35541417762564353
chr10	8736300	8737300	-0.8933963425359477
chr10	8736400	8737400	-1.1954402677741944
chr10	8736500	8737500	-1.8820885848488524
chr10	8736600	8737600	-1.672942279125291
chr10	8736700	8737700	-1.8128107018361268
chr10	8736800	8737800	-1.7621163146113124
chr10	8736900	8737900	-1.5269212569511577
chr10	8737000	8738000	-2.3834196925906657
chr10	8737100	8738100	-1.2493184300764602
chr10	8737200	8738200	-0.575876891133621
chr10	8737300	8738300	0.4792662538048497
chr10	8737400	8738400	0.3374954061044215
chr10	8737500	8738500	0.28509636919945097
chr10	8737600	8738600	0.6205448762817865
chr10	8737700	8738700	1.0001921698504377
chr10	8737800	8738800	1.12558462861838
chr10	8737900	8738900	1.2789794109231925
chr10	8738000	8739000	2.4947263072045462
chr10	8738100	8739100	1.6824737921343205
chr10	8738200	8739200	1.133788151894224
chr10	8738300	8739300	0.4211264160370184
chr10	8738400	8739400	1.2265042874430243
chr10	8738500	8739500	1.6338158847286384
chr10	8738600	8739600	1.7230252334844716
chr10	8738700	8739700	1.8948549628185107
chr10	8738800	8739800	1.674381469368961
chr10	8740100	8741100	-0.0050057314294690465
chr10	8740200	8741200	-0.17860283907605295
chr10	8740300	8741300	-0.19269465950709067
chr10	8740400	8741400	-0.3912840000142389
chr10	8740500	8741500	-0.3514316851202963
chr10	8740600	8741600	-0.04827781482297374
chr10	8740700	8741700	0.30750244045633746
chr10	8740800	8741800	0.3917058152692241
chr10	8740900	8741900	1.0380222165859945
chr10	8741000	8742000	0.8406239927588841
chr10	8741100	8742100	0.540675065877169
chr10	8741200	8742200	0.7576336134402027
chr10	8741300	8742300	0.8278446281878855
chr10	8741400	8742400	0.7144954941395795
chr10	8741500	8742500	1.2112872626831312
chr10	8741600	8742600	0.4825993873325441
chr10	8741700	8742700	0.13939991116518596
chr10	8741800	8742800	-0.4790944235460547
chr10	8741900	8742900	-0.8666530048080233
chr10	8742000	8743000	-1.0745145222043895
chr10	8742100	8743100	-1.1779054669072098
chr10	8742200	8743200	-0.9022566228852719
chr10	8742300	8743300	-0.9106261507184524
chr10	8742400	8743400	-0.6629859395871508
chr10	8742500	8743500	-1.2524076822470098
chr10	8742600	8743600	-1.0741362146057964
chr10	8742700	8743700	-1.0789513318921446
chr10	8742800	8743800	-0.6627504936443306
chr10	8742900	8743900	-0.8537787603136318
chr10	8743000	8744000	-0.5621986813183325
chr10	8743100	8744100	-0.5156142836903279
chr10	8743200	8744200	-0.8979220686870445
chr10	8743300	8744300	-1.1062921688442529
chr10	8743400	8744400	-2.1656616693583435
chr10	8743500	8744500	-3.639602612224006
chr10	8743600	8744600	-3.973970281786992
chr10	8743700	8744700	-4.4320036482385765
chr10	8743800	8744800	-4.718041394468379
chr10	8743900	8744900	-4.035608220038346
chr10	8744000	8745000	-4.042659683698694
chr10	8744100	8745100	-3.894286746523465
chr10	8744200	8745200	-3.908308749097228
chr10	8744300	8745300	-3.603683456223832
chr10	8744400	8745400	-2.357333858384949
chr10	8744500	8745500	-1.2077678619014636
chr10	8744600	8745600	-0.7083819248569216
chr10	8745900	8746900	-0.6866630238768953
chr10	8746000	8747000	-0.2488202111175683
chr10	8746100	8747100	0.4528340799464309
chr10	8746200	8747200	0.3768451563979736
chr10	8746300	8747300	0.7605301471062047
chr10	8746400	8747400	0.1556745855937195
chr10	8746500	8747500	0.03142821159290742
chr10	8746600	8747600	0.30740573187540404
chr10	8746700	8747700	0.4672500660665284
chr10	8746800	8747800	0.7156953801004439
chr10	8746900	8747900	0.6473806796511521
chr10	8747000	8748000	0.0873439809079142
chr10	8747100	8748100	-0.5342036297145449
chr10	8747200	8748200	-0.4718320727479468
chr10	8747300	8748300	-0.7602298707406441
chr10	8747900	8748900	0.032956590073492525
chr10	8748000	8749000	0.11835679592341077
chr10	8748200	8749200	0.8303671548004057
chr10	8748300	8749300	0.9821589561466078
chr10	8748400	8749400	0.6873980391169815
chr10	8748500	8749500	0.7894698971181409
chr10	8748600	8749600	0.8212196771315073
chr10	8748700	8749700	0.6916331256234568
chr10	8748800	8749800	0.35887481301854784
chr10	8748900	8749900	0.9989663659856732
chr10	8749000	8750000	1.2355865620266218
chr10	8749100	8750100	0.7912517341916957
chr10	8749200	8750200	1.0285233690627724
chr10	8749300	8750300	0.8463466405044897
chr10	8749400	8750400	0.966843938470487
chr10	8749500	8750500	0.8905043495599609
chr10	8749600	8750600	0.3599588359008267
chr10	8749700	8750700	0.3330687600529101
chr10	8749800	8750800	0.10720034528914298
chr10	8749900	8750900	0.2724619693085021
chr10	8750000	8751000	0.21920243469406325
chr10	8750100	8751100	0.3003088679959916
chr10	8750200	8751200	-0.13470481938890772
chr10	8750300	8751300	-0.3066489850905437
chr10	8750400	8751400	0.1035004842995635
chr10	8750500	8751500	0.18961980656714889
chr10	8750600	8751600	0.2484285102249285
chr10	8750700	8751700	0.3241159401907659
chr10	8750800	8751800	0.5909288539586619
chr10	8750900	8751900	0.4429502245108576
chr10	8751000	8752000	0.605554391712497
chr10	8751100	8752100	0.3335484530235517
chr10	8751200	8752200	0.612306190304567
chr10	8751800	8752800	1.1125691341280897
chr10	8751900	8752900	1.4981680415279162
chr10	8752000	8753000	1.8465045797786026
chr10	8752100	8753100	1.7414988110026328
chr10	8752200	8753200	1.7670690348655806
chr10	8752300	8753300	1.6215028208273068
chr10	8752400	8753400	1.7056642505408193
chr10	8752500	8753500	1.683960103236091
chr10	8752600	8753600	1.001932191668242
chr10	8752700	8753700	0.5821605951339388
chr10	8752800	8753800	1.0035736115147158
chr10	8752900	8753900	0.3645690184498198
chr10	8753000	8754000	0.39400857450884513
chr10	8753100	8754100	0.5142948696859394
chr10	8753200	8754200	0.6342787792905662
chr10	8753300	8754300	0.5646157490115679
chr10	8753400	8754400	0.13440102448835214
chr10	8753500	8754500	0.12785406957079692
chr10	8753600	8754600	0.22455449229318528
chr10	8753700	8754700	-0.14131003433515613
chr10	8753800	8754800	-0.6233767649982798
chr10	8753900	8754900	-0.11473978796837105
chr10	8754000	8755000	-0.5034850854332003
chr10	8754100	8755100	-0.7199900318837554
chr10	8754200	8755200	-0.907212186931454
chr10	8754300	8755300	-0.9499332228018748
chr10	8754400	8755400	-1.0328253320208494
chr10	8754500	8755500	-0.8444937872134446
chr10	8754600	8755600	-0.8237757641952217
chr10	8754700	8755700	-0.6227350376247985
chr10	8754800	8755800	-0.2646076125957944
chr10	8754900	8755900	-0.5171918287462464
chr10	8755000	8756000	-0.51046898906344
chr10	8755100	8756100	-0.10167267863846466
chr10	8755200	8756200	0.22274925798940087
chr10	8755300	8756300	0.9682782418599384
chr10	8755400	8756400	1.3476676018679241
chr10	8755500	8756500	1.075367379355468
chr10	8755600	8756600	0.9851729290769417
chr10	8755700	8756700	0.8983565134256216
chr10	8755800	8756800	0.37060051941651306
chr10	8755900	8756900	0.7575915024014392
chr10	8756000	8757000	0.7634254519812415
chr10	8756100	8757100	0.6763958312621628
chr10	8756200	8757200	0.5438728811971921
chr10	8757300	8758300	0.777115102661318
chr10	8757400	8758400	0.5045854656587955
chr10	8757500	8758500	0.3617984804459123
chr10	8757600	8758600	0.2832310133985522
chr10	8758300	8759300	-0.5244153373869576
chr10	8758400	8759400	-0.4168376512017701
chr10	8758500	8759500	-0.558266084031725
chr10	8758600	8759600	-0.4650402690484639
chr10	8758700	8759700	-0.5995333063438345
chr10	8758800	8759800	0.03971519886201039
chr10	8758900	8759900	-0.009707428541492315
chr10	8759000	8760000	-0.4673305855004738
chr10	8759100	8760100	0.22202377631757367
chr10	8759200	8760200	0.2297674491705017
chr10	8759300	8760300	0.21436960330196486
chr10	8759400	8760400	-0.22863614373445745
chr10	8759500	8760500	-0.5811084485033517
chr10	8759600	8760600	-0.2989881030430138
chr10	8759700	8760700	-0.3634906297523092
chr10	8759800	8760800	-0.7790964429409524
chr10	8759900	8760900	-0.9958175448551416
chr10	8760000	8761000	-0.6214378775241073
chr10	8760100	8761100	-0.95929359145534
chr10	8760200	8761200	-0.5191347152538773
chr10	8760300	8761300	0.11716024110635988
chr10	8760400	8761400	0.4626364196948846
chr10	8760500	8761500	1.0500452048931523
chr10	8760600	8761600	0.4975501685713108
chr10	8760700	8761700	1.1344694978469332
chr10	8760800	8761800	1.324369719804613
chr10	8760900	8761900	2.267408890567844
chr10	8761000	8762000	1.8578067694903848
chr10	8761100	8762100	1.5351422788064992
chr10	8761200	8762200	1.3559721486925391
chr10	8761300	8762300	0.7564693528826315
chr10	8761400	8762400	0.8375864262719691
chr10	8761500	8762500	0.9519842410707444
chr10	8761600	8762600	0.9371098435986359
chr10	8761700	8762700	0.3829028211932326
chr10	8761800	8762800	0.4163076700042901
chr10	8761900	8762900	-0.033243687113619684
chr10	8762000	8763000	0.4907264747011502
chr10	8762100	8763100	0.5818704731376206
chr10	8762200	8763200	0.8457867448315664
chr10	8762300	8763300	0.9756135222926178
chr10	8762400	8763400	0.3626929606060287
chr10	8762500	8763500	1.0297470332280596
chr10	8762600	8763600	1.5611089785832564
chr10	8762700	8763700	1.4807104453332418
chr10	8762800	8763800	1.3035696022063954
chr10	8762900	8763900	1.5990649908946732
chr10	8763000	8764000	1.1145146084397684
chr10	8763100	8764100	1.3563226905189725
chr10	8763200	8764200	1.4935253227612455
chr10	8763300	8764300	1.1304043154083023
chr10	8763400	8764400	1.7560133270138951
chr10	8763500	8764500	0.8177989715694822
chr10	8763600	8764600	0.524610269939956
chr10	8764700	8765700	0.9674528574391904
chr10	8764800	8765800	0.8890515409762516
chr10	8764900	8765900	1.2565966320019013
chr10	8765000	8766000	1.108913355511392
chr10	8765100	8766100	1.3887940297807246
chr10	8765200	8766200	1.3056081223588205
chr10	8765300	8766300	2.4166901999373627
chr10	8765400	8766400	1.9316336469397448
chr10	8765500	8766500	1.4052715650692431
chr10	8765600	8766600	1.346946697109439
chr10	8765700	8766700	0.9150472588617999
chr10	8765800	8766800	1.2589749467121056
chr10	8765900	8766900	1.4470049790907822
chr10	8766000	8767000	1.4118587987788271
chr10	8766100	8767100	0.7456170246452932
chr10	8766200	8767200	0.5288397689766494
chr10	8766300	8767300	0.5639113982838928
chr10	8766400	8767400	0.7591429826508908
chr10	8766500	8767500	0.9329337422088928
chr10	8766600	8767600	0.4044841886957414
chr10	8766700	8767700	0.8219608374331142
chr10	8766800	8767800	0.7066615577806835
chr10	8766900	8767900	0.2770934926605714
chr10	8767000	8768000	1.1015122620114726
chr10	8767700	8768700	1.0413301096980372
chr10	8767800	8768800	0.9687591350502984
chr10	8767900	8768900	0.863899926810928
chr10	8768000	8769000	0.2547444007826236
chr10	8768100	8769100	-0.24783042363603205
chr10	8768200	8769200	-0.009840375889630779
chr10	8768300	8769300	0.06292546953005844
chr10	8768400	8769400	0.1858712594245569
chr10	8768500	8769500	0.17170120955446547
chr10	8768600	8769600	-0.09960193163110732
chr10	8768700	8769700	-0.08106311225184687
chr10	8768800	8769800	0.3818780924403146
chr10	8768900	8769900	0.3433227285096245
chr10	8769000	8770000	0.252086029127569
chr10	8769100	8770100	0.6479153675100601
chr10	8769200	8770200	1.0221726566953309
chr10	8769300	8770300	1.453878478887768
chr10	8769400	8770400	0.7952079188067877
chr10	8769500	8770500	1.2094143964469437
chr10	8769600	8770600	1.2065036882949527
chr10	8769700	8770700	1.5183690034835169
chr10	8769800	8770800	1.3822275962837365
chr10	8769900	8770900	1.1772821166072989
chr10	8770000	8771000	1.2793389567324518
chr10	8770100	8771100	0.9745795536201628
chr10	8770200	8771200	1.0340185060228602
chr10	8770300	8771300	1.093941163748731
chr10	8770400	8771400	1.5604303471178291
chr10	8770500	8771500	1.4718438842868398
chr10	8770600	8771600	1.2079250828564636
chr10	8770700	8771700	0.7885790259936293
chr10	8770800	8771800	-0.04637614166394708
chr10	8770900	8771900	0.09678859625726904
chr10	8771000	8772000	-0.3661601591283615
chr10	8771100	8772100	-0.280212833179918
chr10	8771200	8772200	0.052941665444092435
chr10	8771300	8772300	0.05916796724895414
chr10	8771400	8772400	-0.05727741184108112
chr10	8771500	8772500	-0.1473397367222044
chr10	8771600	8772600	-0.30266551021925525
chr10	8771700	8772700	-0.2340633572185249
chr10	8771800	8772800	0.320171918464812
chr10	8771900	8772900	0.3185657030773589
chr10	8772000	8773000	0.8112572737157431
chr10	8772100	8773100	1.119204153305595
chr10	8772200	8773200	0.2663322861470661
chr10	8772300	8773300	0.5323464255516839
chr10	8772400	8773400	0.481592721716069
chr10	8772500	8773500	0.5038683712246999
chr10	8772600	8773600	0.7918491042007757
chr10	8772700	8773700	0.9086444836715718
chr10	8772800	8773800	0.7004673186001287
chr10	8772900	8773900	0.9737248335838672
chr10	8773000	8774000	1.0557890560948575
chr10	8773100	8774100	0.9273361240590552
chr10	8773200	8774200	1.352796852930272
chr10	8773300	8774300	1.0786697405552554
chr10	8773400	8774400	1.0438004113657158
chr10	8773500	8774500	0.9493011049354444
chr10	8773600	8774600	1.0076478495148184
chr10	8773700	8774700	0.6972233719061334
chr10	8773800	8774800	0.9452500789232112
chr10	8773900	8774900	0.038909953705459584
chr10	8774000	8775000	-0.30421678204812197
chr10	8774100	8775100	-1.2359613085996703
chr10	8774200	8775200	-1.6542543401940124
chr10	8774300	8775300	-2.4208125307874333
chr10	8774400	8775400	-2.363927876030034
chr10	8774500	8775500	-2.8141773705534
chr10	8774600	8775600	-3.028370385833126
chr10	8774700	8775700	-2.649868758593436
chr10	8774800	8775800	-2.7155752191379103
chr10	8774900	8775900	-2.419372249375765
chr10	8775000	8776000	-2.168112412921495
chr10	8775100	8776100	-1.4612155904361883
chr10	8775200	8776200	-1.5710930361036377
chr10	8775300	8776300	-1.1357296178953122
chr10	8775400	8776400	-0.9853909709335436
chr10	8775500	8776500	-0.182864733491753
chr10	8775600	8776600	0.2696728030892919
chr10	8775700	8776700	0.2522456174723482
chr10	8775800	8776800	-0.14705788854618207
chr10	8775900	8776900	0.7700902165553332
chr10	8776000	8777000	0.8409279387213175
chr10	8776100	8777100	1.2608916137907125
chr10	8776200	8777200	1.7654732021751176
chr10	8776300	8777300	1.0493101620597125
chr10	8776400	8777400	1.32474782712575
chr10	8776500	8777500	1.2474115093598692
chr10	8776600	8777600	1.0170844807184158
chr10	8776700	8777700	0.8650394375843613
chr10	8776800	8777800	1.5535435125849082
chr10	8776900	8777900	1.3350840865231757
chr10	8777000	8778000	1.3230080685036354
chr10	8777100	8778100	1.2717066233273548
chr10	8777200	8778200	1.1295573414969038
chr10	8777300	8778300	1.8049462389860087
chr10	8778500	8779500	-1.1141385050869037
chr10	8778600	8779600	-0.8325376055303141
chr10	8778700	8779700	-0.4872612270014097
chr10	8778800	8779800	-0.7141592400402461
chr10	8778900	8779900	-0.6524001682419663
chr10	8779000	8780000	-0.7649604488779027
chr10	8779100	8780100	0.06522887346892077
chr10	8779200	8780200	0.6454120180482392
chr10	8779300	8780300	1.0529046620330738
chr10	8779400	8780400	1.626062157058643
chr10	8779500	8780500	2.103079319213032
chr10	8779600	8780600	1.5883689675008668
chr10	8779800	8780800	1.0363510644468101
chr10	8779900	8780900	1.5978048620395466
chr10	8780100	8781100	0.1491677441854587
chr10	8780200	8781200	-0.18671666312887245
chr10	8780300	8781300	-0.4256593010884264
chr10	8780400	8781400	-0.4010535005358393
chr10	8780500	8781500	-0.7370545549465399
chr10	8780600	8781600	-0.3704380056314408
chr10	8780700	8781700	0.02669171974124009
chr10	8780800	8781800	-0.04983199499202237
chr10	8780900	8781900	-0.07122508006367291
chr10	8781000	8782000	0.048095414489262425
chr10	8781100	8782100	0.6407578755797304
chr10	8781200	8782200	0.2188743748591716
chr10	8781300	8782300	0.29988103017021983
chr10	8781400	8782400	-0.04809757887714571
chr10	8781500	8782500	0.7357508341678065
chr10	8781600	8782600	0.9644308305532768
chr10	8781700	8782700	1.278903843698564
chr10	8781800	8782800	1.5272095828595558
chr10	8781900	8782900	1.3735028850133646
chr10	8782000	8783000	1.5563783093139587
chr10	8782100	8783100	1.5245904486349608
chr10	8782200	8783200	2.044290150881363
chr10	8782300	8783300	1.935063931594268
chr10	8782400	8783400	2.0831337693989536
chr10	8782500	8783500	1.2055416387001694
chr10	8782600	8783600	0.9889187351987694
chr10	8782700	8783700	-0.02989307637199682
chr10	8782800	8783800	-0.2355065229580492
chr10	8782900	8783900	-0.03310762745186309
chr10	8783000	8784000	-0.213381590277473
chr10	8783100	8784100	-0.6146847112338422
chr10	8783200	8784200	-1.032136334406192
chr10	8783300	8784300	-1.3397978054150492
chr10	8783400	8784400	-1.760972212613725
chr10	8783500	8784500	-1.6896156734944234
chr10	8783600	8784600	-2.127368146577654
chr10	8783700	8784700	-1.1477736344162504
chr10	8783800	8784800	-0.7950989783948371
chr10	8783900	8784900	-1.1809542899080674
chr10	8784000	8785000	-1.135476572610449
chr10	8784100	8785100	-0.5626462679009196
chr10	8784200	8785200	-0.2302876791143995
chr10	8784300	8785300	0.4961110252398535
chr10	8784400	8785400	0.6632192926177504
chr10	8784500	8785500	0.7880838563397885
chr10	8784600	8785600	1.078472966391917
chr10	8784700	8785700	0.1873875811985868
chr10	8784800	8785800	0.2214399173042248
chr10	8784900	8785900	0.21574911011992146
chr10	8785000	8786000	0.08454397218669409
chr10	8785100	8786100	0.13073480652869074
chr10	8785200	8786200	-0.02972469197450152
chr10	8785300	8786300	-0.7942654997511305
chr10	8785400	8786400	-0.4906853422108693
chr10	8785500	8786500	-0.8425610574096986
chr10	8785600	8786600	0.1365288822646382
chr10	8785700	8786700	1.0499059763581058
chr10	8785800	8786800	1.5449859607923508
chr10	8785900	8786900	1.4978716903340508
chr10	8786000	8787000	1.3046506732642955
chr10	8786100	8787100	1.0245884445544329
chr10	8786200	8787200	0.93695561489934
chr10	8786300	8787300	0.23352153808085035
chr10	8786400	8787400	0.08062568317151636
chr10	8786500	8787500	0.6922312444337054
chr10	8786600	8787600	-0.1130307526050413
chr10	8786700	8787700	-0.26368534446447683
chr10	8786800	8787800	-0.6914620071561774
chr10	8786900	8787900	-1.296600311658251
chr10	8787000	8788000	-0.5034750289598383
chr10	8787100	8788100	-0.34096769880226635
chr10	8787200	8788200	-0.2339677788691802
chr10	8787300	8788300	0.04181660626701104
chr10	8787400	8788400	-0.20453101945567392
chr10	8787500	8788500	-0.6495287116966928
chr10	8787600	8788600	-0.4740400194681735
chr10	8787700	8788700	-0.5136400695365712
chr10	8787800	8788800	-0.30591917023586346
chr10	8787900	8788900	0.4979237395249976
chr10	8788000	8789000	-0.23416384555560515
chr10	8788100	8789100	-0.4304458754469008
chr10	8788200	8789200	-0.4150814481258245
chr10	8788300	8789300	-0.07008394374174362
chr10	8788400	8789400	0.24732607071347845
chr10	8788500	8789500	0.3435193076759506
chr10	8788600	8789600	0.019389706057515887
chr10	8788700	8789700	-0.09971954133911758
chr10	8788800	8789800	-0.1816212333390514
chr10	8788900	8789900	-0.2892927325777345
chr10	8789000	8790000	-0.1567117980158378
chr10	8789100	8790100	-0.419205094375058
chr10	8789200	8790200	0.0333434054889165
chr10	8789300	8790300	0.20371464017472526
chr10	8789400	8790400	0.5959033711853086
chr10	8789500	8790500	0.33801635669500435
chr10	8789600	8790600	1.0568001339473276
chr10	8789700	8790700	1.0369640380554377
chr10	8789800	8790800	1.0005529013983472
chr10	8789900	8790900	1.063749964888747
chr10	8790000	8791000	0.8458221923881487
chr10	8790100	8791100	1.2834848582379703
chr10	8790200	8791200	0.6729119367934844
chr10	8790300	8791300	1.0556022115769983
chr10	8790400	8791400	1.055286955342362
chr10	8790500	8791500	1.3074572065822674
chr10	8790600	8791600	0.7191152081111859
chr10	8790700	8791700	0.9183142001230256
chr10	8790800	8791800	0.6366905917695996
chr10	8790900	8791900	0.769175468781737
chr10	8791000	8792000	1.0150120385337356
chr10	8791100	8792100	0.5548414331385265
chr10	8791200	8792200	0.718027147175908
chr10	8791300	8792300	0.6326305709594213
chr10	8791400	8792400	0.6685674755410171
chr10	8791500	8792500	0.7308894830860937
chr10	8791600	8792600	1.4053279397535041
chr10	8791700	8792700	1.3321451331202112
chr10	8791800	8792800	1.6419933146015913
chr10	8791900	8792900	1.1838043898156694
chr10	8792000	8793000	1.2309972939481033
chr10	8792100	8793100	1.4583873141607249
chr10	8792200	8793200	0.9883906056363572
chr10	8792300	8793300	0.6330188200684002
chr10	8792400	8793400	0.2862878278907879
chr10	8792500	8793500	0.5314422488074472
chr10	8792600	8793600	-0.25183701974909417
chr10	8792700	8793700	0.09280204658401416
chr10	8792800	8793800	-0.27608450539673995
chr10	8792900	8793900	-0.09333723896284024
chr10	8793000	8794000	-0.08522532461745595
chr10	8793100	8794100	-0.26990730764466764
chr10	8793200	8794200	0.02545244075787836
chr10	8793300	8794300	-0.06728022806711573
chr10	8793400	8794400	0.1422872009053804
chr10	8793500	8794500	-0.04390012954983895
chr10	8793600	8794600	0.5832197951812047
chr10	8793700	8794700	0.08174009562495888
chr10	8793800	8794800	0.5605859560700881
chr10	8793900	8794900	0.1181128945718037
chr10	8794000	8795000	-0.5608423918355259
chr10	8794100	8795100	-0.1132051889971925
chr10	8794200	8795200	-0.3179128396064114
chr10	8794300	8795300	-0.6112574978427591
chr10	8794400	8795400	-0.975855171998146
chr10	8794500	8795500	-1.781678720541583
chr10	8794600	8795600	-2.4425670794977616
chr10	8794700	8795700	-2.432877692716771
chr10	8794800	8795800	-2.4043875347385515
chr10	8794900	8795900	-2.2113261345481314
chr10	8795000	8796000	-1.7666002395468339
chr10	8796800	8797800	-0.8654303162487994
chr10	8796900	8797900	-0.7316191807445223
chr10	8797000	8798000	-0.37881248554260316
chr10	8797100	8798100	-0.090759180320362
chr10	8797200	8798200	-0.2958651672042588
chr10	8797300	8798300	-0.4187053775728695
chr10	8797400	8798400	-0.20219862943336867
chr10	8797500	8798500	0.2492714567377149
chr10	8797600	8798600	0.5222436979988365
chr10	8797700	8798700	0.2336167186784035
chr10	8797800	8798800	0.4137004723433104
chr10	8797900	8798900	0.3831933143909878
chr10	8798000	8799000	0.4434066576013577
chr10	8798100	8799100	0.3373666214400928
chr10	8798200	8799200	0.6646898255693608
chr10	8798300	8799300	0.9429167514720176
chr10	8798400	8799400	1.0937009125795605
chr10	8798500	8799500	0.7926472520884875
chr10	8798600	8799600	0.692525353723927
chr10	8798700	8799700	0.6512114824469978
chr10	8798800	8799800	0.10708466335912148
chr10	8798900	8799900	-0.1516415806579553
chr10	8799000	8800000	-0.15121875251995864
chr10	8799100	8800100	-0.20465432643757725
chr10	8799200	8800200	0.15688126229623794
chr10	8799300	8800300	-0.18909671651157348
chr10	8799400	8800400	-0.3916594467487324
chr10	8799500	8800500	-0.5634858626300288
chr10	8799600	8800600	-0.8611891753731572
chr10	8799700	8800700	-0.22161882752560305
chr10	8799800	8800800	0.2587815535261337
chr10	8799900	8800900	0.797110840389393
chr10	8800000	8801000	0.40219577534015144
chr10	8800100	8801100	0.3114162376637949
chr10	8800200	8801200	-0.1620948451201206
chr10	8800300	8801300	0.10359116182099122
chr10	8800400	8801400	0.1832537382102554
chr10	8800500	8801500	0.06198924779133271
chr10	8800600	8801600	0.8274854372662095
chr10	8801400	8802400	0.04432991517198984
chr10	8801500	8802500	-0.004535988648578636
chr10	8801600	8802600	-0.5086610110301822
chr10	8801700	8802700	-0.4073711685605264
chr10	8801800	8802800	-0.25943519169030754
chr10	8801900	8802900	-0.6133729499318953
chr10	8802000	8803000	-0.8988537006438223
chr10	8802100	8803100	-0.8367823307290795
chr10	8802200	8803200	-0.9201744306827044
chr10	8802300	8803300	-0.5049330626479025
chr10	8802400	8803400	-1.0544201639949409
chr10	8802500	8803500	-0.535824625110139
chr10	8802600	8803600	-0.06376863095610143
chr10	8802700	8803700	-0.3233160062473377
chr10	8802800	8803800	-0.5718308928417699
chr10	8802900	8803900	-0.2286330026613855
chr10	8803000	8804000	-0.07633273040601915
chr10	8803100	8804100	-0.14262243663067906
chr10	8803200	8804200	0.18116831192757807
chr10	8803300	8804300	0.331587570156827
chr10	8803400	8804400	0.6382693527954503
chr10	8803500	8804500	0.6625828489144
chr10	8803600	8804600	0.5750480899078263
chr10	8803700	8804700	1.0413005247770633
chr10	8804800	8805800	-0.34789035837364696
chr10	8804900	8805900	-0.7885669061330771
chr10	8805000	8806000	-0.5046244950451212
chr10	8805100	8806100	-0.2770929646041995
chr10	8805200	8806200	-0.6014793263792755
chr10	8805300	8806300	-1.0315965361255517
chr10	8805400	8806400	-1.2127004767759644
chr10	8805500	8806500	-1.3206575721992146
chr10	8805600	8806600	-0.9923025056798176
chr10	8806700	8807700	-1.4828784089111553
chr10	8806800	8807800	-1.481328679000997
chr10	8806900	8807900	-1.6405174106865372
chr10	8807000	8808000	-0.9468720508933005
chr10	8807100	8808100	-0.11778357136233207
chr10	8807200	8808200	-0.18497031038694
chr10	8807300	8808300	-0.2593103288888419
chr10	8807400	8808400	-0.26850710490474394
chr10	8807500	8808500	0.40840426739277935
chr10	8807600	8808600	-0.22692059001492906
chr10	8807700	8808700	0.11045018671187508
chr10	8807800	8808800	0.32588421572740683
chr10	8807900	8808900	0.6930109590861105
chr10	8809400	8810400	0.2551890842464746
chr10	8809500	8810500	0.255439635373844
chr10	8809600	8810600	0.22277265997662732
chr10	8809700	8810700	0.4629419575143415
chr10	8809800	8810800	0.7673087746764012
chr10	8809900	8810900	1.0704728518006084
chr10	8810000	8811000	0.5872160413157023
chr10	8810100	8811100	0.4895442726090016
chr10	8810200	8811200	0.6831774413955467
chr10	8810300	8811300	0.7834402303659316
chr10	8810400	8811400	0.43075375328520416
chr10	8810500	8811500	0.5562609884499587
chr10	8810600	8811600	0.3542782231792797
chr10	8810700	8811700	0.01267074976506267
chr10	8810800	8811800	-0.2302475876124629
chr10	8810900	8811900	-0.4747952405548687
chr10	8811000	8812000	0.0036458096135153946
chr10	8811100	8812100	-0.14561414012089088
chr10	8811200	8812200	-0.5315935384178877
chr10	8811300	8812300	-1.0681927058681595
chr10	8811400	8812400	-0.9492276968899648
chr10	8811500	8812500	-1.1546877437110301
chr10	8811600	8812600	-1.0239521218557457
chr10	8811700	8812700	-0.8467227237258927
chr10	8811800	8812800	-0.9429097235349784
chr10	8811900	8812900	-0.8569676740631132
chr10	8812000	8813000	-1.2298973492133838
chr10	8812700	8813700	-2.117577549039359
chr10	8812800	8813800	-2.2147020668213147
chr10	8812900	8813900	-2.5697445523211644
chr10	8813000	8814000	-2.8072472273513984
chr10	8813100	8814100	-2.5084200045063882
chr10	8813200	8814200	-2.067355334717055
chr10	8813300	8814300	-2.246730554334042
chr10	8813400	8814400	-1.9510577495486918
chr10	8813500	8814500	-1.381591431968002
chr10	8813600	8814600	-1.053127323869343
chr10	8813700	8814700	-0.4257029979430067
chr10	8813800	8814800	-0.9243620345636104
chr10	8813900	8814900	-0.07734046167458135
chr10	8814000	8815000	0.43066114373234415
chr10	8814100	8815100	0.5463088563013615
chr10	8814200	8815200	-0.041148712378541404
chr10	8814300	8815300	0.2640404804779056
chr10	8814400	8815400	-0.13368714534306625
chr10	8814500	8815500	-0.11666085586140396
chr10	8814600	8815600	-0.1611815570637593
chr10	8814700	8815700	-1.1661429603926583
chr10	8815800	8816800	0.2516388814252181
chr10	8815900	8816900	0.02658904355604646
chr10	8816000	8817000	-0.10213746578536186
chr10	8816100	8817100	-0.13565872145475685
chr10	8816200	8817200	-0.2552248669435818
chr10	8816300	8817300	-0.03180187462405515
chr10	8816400	8817400	0.10761952992248093
chr10	8816500	8817500	0.22162718588397207
chr10	8816600	8817600	-0.06122676447370811
chr10	8816700	8817700	-0.0885866604407517
chr10	8816800	8817800	-0.09541568688268444
chr10	8816900	8817900	0.5580351600968093
chr10	8817000	8818000	0.8592627671316038
chr10	8817100	8818100	1.3079780348426744
chr10	8817200	8818200	1.4679173365553817
chr10	8817300	8818300	1.6476505163254616
chr10	8817400	8818400	1.321963550294711
chr10	8817500	8818500	0.96765489708312
chr10	8817600	8818600	1.5083590108141334
chr10	8817700	8818700	1.2922327941202705
chr10	8817800	8818800	1.178913902112279
chr10	8817900	8818900	0.7067174165911329
chr10	8818000	8819000	0.893259154667289
chr10	8818100	8819100	-0.10404809446690316
chr10	8818200	8819200	-0.487321036431097
chr10	8818300	8819300	-0.9304026185627756
chr10	8818400	8819400	-0.7381728552604641
chr10	8818500	8819500	-0.478868463791864
chr10	8818600	8819600	-0.8153988004168946
chr10	8818700	8819700	-0.931052242366448
chr10	8819800	8820800	0.1417252037930138
chr10	8819900	8820900	-0.3971422898439574
chr10	8820000	8821000	-0.2565082139999509
chr10	8820100	8821100	-0.2305813976076554
chr10	8820200	8821200	-0.4743599175500411
chr10	8820300	8821300	-0.8755007220000981
chr10	8820400	8821400	-0.8591194569257276
chr10	8820500	8821500	-0.8583514303064002
chr10	8820600	8821600	-0.3878035145731994
chr10	8820700	8821700	-0.06610780018069642
chr10	8820800	8821800	-0.6542961068003098
chr10	8820900	8821900	-0.06399435599720021
chr10	8821000	8822000	-0.48144172640913296
chr10	8821100	8822100	0.0020319777964990524
chr10	8821200	8822200	0.4117025585348564
chr10	8821300	8822300	0.39320755593994394
chr10	8821400	8822400	0.20162139432057646
chr10	8821500	8822500	0.504767332427232
chr10	8822000	8823000	-0.08477613637567089
chr10	8822100	8823100	-0.4257115023083826
chr10	8822200	8823200	-1.1493846107783885
chr10	8822300	8823300	-1.0237418298891463
chr10	8822500	8823500	0.028739855979973618
chr10	8822600	8823600	0.7336868118336441
chr10	8822700	8823700	0.8428429340466334
chr10	8822800	8823800	1.769076173003299
chr10	8822900	8823900	1.0680461220133133
chr10	8823000	8824000	-0.12799937556472313
chr10	8823100	8824100	-0.29199215674335605
chr10	8823200	8824200	-0.16679498490723754
chr10	8823300	8824300	-0.8139544357217262
chr10	8823400	8824400	-1.0515813173114053
chr10	8823500	8824500	-1.946645940505337
chr10	8823600	8824600	-1.5582435085114017
chr10	8823700	8824700	-1.0432413984032205
chr10	8823800	8824800	-1.3042214896974351
chr10	8823900	8824900	-1.5791557506018896
chr10	8824000	8825000	-0.8497698065137772
chr10	8824100	8825100	-1.4666912815521964
chr10	8824200	8825200	-1.1400428827752962
chr10	8824300	8825300	-0.02623076194268546
chr10	8824400	8825400	-0.5775798815804837
chr10	8824500	8825500	-0.4067669442038656
chr10	8824600	8825600	-1.0153838654701837
chr10	8824700	8825700	-1.304496370294925
chr10	8824800	8825800	-1.235182973818883
chr10	8824900	8825900	-0.20335341034802112
chr10	8825000	8826000	-0.40010130042831604
chr10	8825100	8826100	0.8664346822389626
chr10	8825200	8826200	0.8508973126525552
chr10	8825300	8826300	0.3184982368977
chr10	8825400	8826400	0.512340595713043
chr10	8825500	8826500	0.7334253078190245
chr10	8825600	8826600	1.1292473362542663
chr10	8826700	8827700	0.19965736795586345
chr10	8826800	8827800	0.73470324968365
chr10	8826900	8827900	0.2538739501512579
chr10	8827000	8828000	1.3029688793594272
chr10	8827100	8828100	1.4541394897362274
chr10	8827200	8828200	1.4458899832565864
chr10	8827300	8828300	0.6346091423832037
chr10	8827400	8828400	0.4458049942429146
chr10	8827500	8828500	0.16479615192882582
chr10	8827600	8828600	0.5395579148938253
chr10	8827700	8828700	0.17939023086869899
chr10	8827800	8828800	1.0190917894212963
chr10	8827900	8828900	1.219615208919118
chr10	8828000	8829000	0.7213818990208319
chr10	8828100	8829100	1.0911133010820433
chr10	8828200	8829200	0.7096677867944349
chr10	8828300	8829300	1.6638342578776228
chr10	8830000	8831000	0.37086959717006396
chr10	8830100	8831100	0.6052874044762107
chr10	8830200	8831200	-0.6493918692600551
chr10	8830300	8831300	-0.4307317142597991
chr10	8830400	8831400	0.1356320606291687
chr10	8830500	8831500	-0.25191406147410866
chr10	8830600	8831600	-0.6680913321700425
chr10	8830700	8831700	-0.12681206485537005
chr10	8830800	8831800	0.18321042073866609
chr10	8830900	8831900	0.260923235297553
chr10	8831000	8832000	0.44313198352008654
chr10	8831100	8832100	0.8097912443067614
chr10	8831200	8832200	1.2216193382123466
chr10	8831300	8832300	1.36460140708839
chr10	8831400	8832400	1.170207199423818
chr10	8831500	8832500	0.9608534296743828
chr10	8831600	8832600	1.1826382764670311
chr10	8831700	8832700	0.8736443255061315
chr10	8831800	8832800	0.5477257549476243
chr10	8831900	8832900	0.3132768904745916
chr10	8832000	8833000	-0.02943358320800627
chr10	8832100	8833100	-0.24312807197074696
chr10	8832200	8833200	-0.025011587021260436
chr10	8832300	8833300	-0.5537535309672238
chr10	8832400	8833400	-1.2740652556276917
chr10	8832500	8833500	-0.3587834445226122
chr10	8832600	8833600	-0.26456700976860603
chr10	8832700	8833700	0.27026298858145537
chr10	8832800	8833800	0.11956023556007167
chr10	8832900	8833900	0.4800597098363236
chr10	8833000	8834000	0.8210148093716546
chr10	8833100	8834100	0.41377001411374176
chr10	8833200	8834200	0.2286441240332709
chr10	8833300	8834300	0.4350336655140771
chr10	8833400	8834400	1.1968916392031252
chr10	8833500	8834500	0.5138255358685793
chr10	8833600	8834600	-0.003303004058655239
chr10	8833700	8834700	-0.644701367882572
chr10	8833800	8834800	0.010438514996969695
chr10	8833900	8834900	0.06043118135007825
chr10	8834000	8835000	0.2986020790454471
chr10	8834100	8835100	-0.09010923351783308
chr10	8834200	8835200	0.052301138123983536
chr10	8834300	8835300	-0.08551125546427307
chr10	8834400	8835400	-0.8119172583762744
chr10	8834500	8835500	-0.21580603482906424
chr10	8834600	8835600	0.6217113020883612
chr10	8834700	8835700	0.8447434761392075
chr10	8834800	8835800	0.07586226323493239
chr10	8834900	8835900	0.05912137165439212
chr10	8835000	8836000	-0.4663607904503186
chr10	8835100	8836100	-0.3463768398242273
chr10	8835200	8836200	-0.7812980740823066
chr10	8835300	8836300	-0.6980949743938504
chr10	8835400	8836400	-0.4670780869573817
chr10	8835500	8836500	-0.5281088998288795
chr10	8835600	8836600	-0.5407116057090866
chr10	8835700	8836700	-0.5719799034592612
chr10	8835800	8836800	-0.4011372158953285
chr10	8835900	8836900	-0.4756156808068547
chr10	8836000	8837000	-0.7916442061521344
chr10	8836100	8837100	0.1456336504016776
chr10	8836200	8837200	0.34917072150310235
chr10	8836300	8837300	0.6031649414157773
chr10	8836400	8837400	0.8169836771392112
chr10	8836500	8837500	0.4127177544157848
chr10	8836600	8837600	0.3559804224251197
chr10	8836700	8837700	0.1505397962305686
chr10	8836800	8837800	0.8244201851931513
chr10	8836900	8837900	0.7711980684709554
chr10	8837000	8838000	1.469398691963545
chr10	8837100	8838100	1.1333303561373853
chr10	8837200	8838200	1.8015512495206507
chr10	8837300	8838300	1.8850415909834808
chr10	8837400	8838400	1.9986568177002653
chr10	8837500	8838500	1.814386233618184
chr10	8837600	8838600	1.5913486513193107
chr10	8837700	8838700	1.7239054436310972
chr10	8837800	8838800	1.5940508725609897
chr10	8837900	8838900	1.711956767047436
chr10	8838900	8839900	-0.3166277726031395
chr10	8839000	8840000	-0.6772395044709617
chr10	8839100	8840100	-0.20434481892138465
chr10	8839200	8840200	-0.4391374091971753
chr10	8839300	8840300	-0.10550108967026407
chr10	8839400	8840400	1.1544269808057603
chr10	8839500	8840500	1.2067282331938345
chr10	8839600	8840600	1.4897192156141668
chr10	8839700	8840700	1.6632046008037251
chr10	8839800	8840800	1.3939103598729328
chr10	8839900	8840900	1.1199523557780786
chr10	8840000	8841000	1.6468716887995027
chr10	8840100	8841100	1.3981685532819934
chr10	8840200	8841200	1.5270215287052311
chr10	8840300	8841300	2.0100047128831147
chr10	8840400	8841400	1.1270479097586472
chr10	8840500	8841500	1.2103181414328086
chr10	8840600	8841600	0.9768467366160738
chr10	8840700	8841700	1.23283270394331
chr10	8840800	8841800	1.4975169138113489
chr10	8840900	8841900	2.1415839437936435
chr10	8841000	8842000	2.5198359496278098
chr10	8841100	8842100	2.2983867211407123
chr10	8841200	8842200	1.8636860166849336
chr10	8841300	8842300	1.8047722569944875
chr10	8841400	8842400	1.8107239972858853
chr10	8841500	8842500	1.9376561526407696
chr10	8841600	8842600	2.1059500839487195
chr10	8841700	8842700	1.845125994633506
chr10	8841800	8842800	1.541010191798593
chr10	8841900	8842900	1.2517922712672658
chr10	8842000	8843000	1.0431318495241542
chr10	8842100	8843100	1.2884910844227822
chr10	8842200	8843200	1.8860170756183268
chr10	8842300	8843300	1.2701454646532384
chr10	8842400	8843400	1.3368240483372051
chr10	8842500	8843500	1.4298853266538671
chr10	8842600	8843600	1.2975110722994063
chr10	8842700	8843700	1.904699995026072
chr10	8842800	8843800	1.97145085779697
chr10	8842900	8843900	1.7860994137309874
chr10	8843000	8844000	1.2232767339445827
chr10	8843100	8844100	0.6903754331541714
chr10	8843200	8844200	0.14174845383817525
chr10	8843300	8844300	0.7544568042882646
chr10	8843400	8844400	1.0687294983197586
chr10	8843500	8844500	1.3418222522711103
chr10	8843700	8844700	1.1073999303917497
chr10	8843800	8844800	1.0174548903143734
chr10	8843900	8844900	0.9015507099254342
chr10	8844000	8845000	1.5650812340940568
chr10	8844100	8845100	1.5924430253461377
chr10	8844200	8845200	1.7296293772194753
chr10	8844300	8845300	1.3817221709913428
chr10	8844400	8845400	1.0644581744725257
chr10	8844500	8845500	0.3990867147153182
chr10	8844600	8845600	0.06086601167072452
chr10	8844700	8845700	-0.16115388406758613
chr10	8844800	8845800	-0.41506303230693226
chr10	8844900	8845900	-0.2941116677666927
chr10	8845000	8846000	-0.5115205523258808
chr10	8845100	8846100	-0.11149084286317887
chr10	8845200	8846200	0.13198002524145144
chr10	8845300	8846300	-0.38983072242157
chr10	8845400	8846400	-0.1820159906467927
chr10	8845500	8846500	0.009792702156422957
chr10	8845600	8846600	0.23235338418297824
chr10	8845700	8846700	0.17854435226699622
chr10	8845800	8846800	0.3336602671168229
chr10	8845900	8846900	0.3386302167499404
chr10	8846000	8847000	-0.0049474468674241085
chr10	8846100	8847100	-0.09952533726121536
chr10	8846200	8847200	0.25271535014668256
chr10	8846300	8847300	1.4407689744644276
chr10	8846400	8847400	1.3551924135088675
chr10	8846500	8847500	1.1214465229185429
chr10	8846600	8847600	1.2471559846483014
chr10	8846700	8847700	0.7266038794767276
chr10	8846800	8847800	0.5984186206850285
chr10	8846900	8847900	0.5799145531748171
chr10	8847000	8848000	0.60663190222615
chr10	8847100	8848100	0.6082748913078522
chr10	8847200	8848200	0.2519409390035711
chr10	8847300	8848300	-0.14960867595995014
chr10	8847400	8848400	-0.7367109765844563
chr10	8847500	8848500	-0.9062439255711592
chr10	8847600	8848600	-1.0569509303693383
chr10	8847700	8848700	-0.6844628878296038
chr10	8847800	8848800	-0.6154662072322654
chr10	8847900	8848900	-0.2853201322032465
chr10	8848000	8849000	-0.26565076307655094
chr10	8848100	8849100	-0.4960207814318648
chr10	8848200	8849200	-0.7161925354025309
chr10	8848300	8849300	-0.4737309170090225
chr10	8848400	8849400	0.10624939672066476
chr10	8848500	8849500	0.050862584210422015
chr10	8848600	8849600	0.5881040176628313
chr10	8848700	8849700	0.5341351483356767
chr10	8848800	8849800	0.7445469692064854
chr10	8848900	8849900	0.5888024061817587
chr10	8849000	8850000	0.5373943722392578
chr10	8849100	8850100	1.2477802697490037
chr10	8849200	8850200	1.7134905348513578
chr10	8849300	8850300	1.642281890853794
chr10	8849400	8850400	1.8852797475731164
chr10	8849500	8850500	2.2147366132367443
chr10	8849600	8850600	2.4799037299090987
chr10	8849700	8850700	1.933938771355036
chr10	8849800	8850800	1.5017667307425515
chr10	8849900	8850900	1.6416446221269099
chr10	8850000	8851000	1.762931491353728
chr10	8850100	8851100	0.962197438293846
chr10	8850200	8851200	0.4828363467873409
chr10	8850300	8851300	-0.009851788546944773
chr10	8850400	8851400	-0.2718994492914044
chr10	8850500	8851500	-0.4410590976046979
chr10	8850600	8851600	-0.8729210393558781
chr10	8850700	8851700	-0.7027299744810216
chr10	8850800	8851800	-0.460788894726951
chr10	8850900	8851900	-0.6297128597674241
chr10	8851000	8852000	-1.2269819031762852
chr10	8851100	8852100	-1.0821868228761056
chr10	8851200	8852200	-0.9637929753014242
chr10	8851300	8852300	-0.5299422809326424
chr10	8851400	8852400	-0.06339133466566806
chr10	8851500	8852500	-0.7667394608858493
chr10	8851600	8852600	-1.4296925668807907
chr10	8851700	8852700	-0.6589189259760128
chr10	8851800	8852800	-0.34961009244386443
chr10	8851900	8852900	-0.04692619813060511
chr10	8852000	8853000	0.763644119552195
chr10	8852100	8853100	1.0997543528517146
chr10	8853200	8854200	0.6709838639218278
chr10	8853300	8854300	0.5423998769752538
chr10	8853400	8854400	0.40158607965373977
chr10	8853500	8854500	0.4977991086261589
chr10	8853600	8854600	0.8266834329445021
chr10	8853700	8854700	0.948302963498424
chr10	8853800	8854800	0.7117832910954057
chr10	8853900	8854900	0.7566642467055639
chr10	8854000	8855000	0.5175834415177455
chr10	8854100	8855100	0.719590828504187
chr10	8854200	8855200	-0.02737325645097921
chr10	8855300	8856300	0.14295622593142066
chr10	8855400	8856400	0.3502713947870432
chr10	8855500	8856500	0.06498698111284355
chr10	8855600	8856600	-0.4057119876948725
chr10	8855700	8856700	-0.3460504945199049
chr10	8855800	8856800	-0.9075467274555752
chr10	8855900	8856900	-0.507126850370115
chr10	8856000	8857000	-0.856843149338562
chr10	8856100	8857100	-1.022654929902872
chr10	8856200	8857200	-0.7705834175925186
chr10	8856300	8857300	-0.6117848569858549
chr10	8856400	8857400	-0.5719661371175949
chr10	8856500	8857500	0.21143384820685104
chr10	8856600	8857600	0.10701086801509772
chr10	8856700	8857700	0.8501786927328424
chr10	8856800	8857800	1.6721698830656488
chr10	8856900	8857900	1.520638766062105
chr10	8857000	8858000	1.7053410017873476
chr10	8857100	8858100	2.0730074298020105
chr10	8857200	8858200	2.032944001862876
chr10	8857300	8858300	2.11163174665143
chr10	8857400	8858400	2.2269996083665773
chr10	8857500	8858500	1.276609440082181
chr10	8857600	8858600	1.0489977283538017
chr10	8857700	8858700	0.9482958829788772
chr10	8857800	8858800	1.2480467977347245
chr10	8857900	8858900	0.5234084188850255
chr10	8858000	8859000	0.05966203028354007
chr10	8858100	8859100	-0.19933704551816547
chr10	8858200	8859200	-1.0096145195341741
chr10	8858300	8859300	-1.581039770870474
chr10	8858400	8859400	-2.0042535696283914
chr10	8858500	8859500	-2.263589907492766
chr10	8858600	8859600	-1.9944721827306904
chr10	8858700	8859700	-2.453374877859868
chr10	8858800	8859800	-3.157796664622013
chr10	8858900	8859900	-2.0642239951115173
chr10	8859000	8860000	-1.126044100471392
chr10	8859100	8860100	-1.4890891157326038
chr10	8859200	8860200	-0.6473998266980655
chr10	8859300	8860300	-0.3051078469619097
chr10	8859400	8860400	-0.2355262328502613
chr10	8859500	8860500	0.3446114827233056
chr10	8859600	8860600	0.6380204884140224
chr10	8859700	8860700	0.8822603143988991
chr10	8859800	8860800	1.4368220881337
chr10	8859900	8860900	0.8681787234774488
chr10	8861000	8862000	-0.07021229978785447
chr10	8861100	8862100	-0.5488711809799612
chr10	8861200	8862200	-0.6474728395764286
chr10	8861300	8862300	-0.7137416035836106
chr10	8861400	8862400	-0.4676653059645504
chr10	8861500	8862500	-0.7773137645758028
chr10	8861600	8862600	-0.3728269402311489
chr10	8861700	8862700	-0.3689340470625673
chr10	8861800	8862800	-1.3386553908552898
chr10	8861900	8862900	-1.4659674598365369
chr10	8862000	8863000	-1.0232299848739455
chr10	8862100	8863100	-0.5661375503137086
chr10	8862200	8863200	-0.7268006566883256
chr10	8862300	8863300	-1.060776125153816
chr10	8862400	8863400	-0.7348146194639571
chr10	8862500	8863500	-0.5074014452146961
chr10	8862600	8863600	-0.9881896732627008
chr10	8862700	8863700	-0.8671982382938436
chr10	8862800	8863800	-0.4601312377360111
chr10	8862900	8863900	-0.7174053450666472
chr10	8863000	8864000	-1.2605631552315462
chr10	8863100	8864100	-1.4078723915725735
chr10	8863200	8864200	-1.3996522926117825
chr10	8863300	8864300	-1.6578646015939
chr10	8863400	8864400	-1.8103807295473384
chr10	8863500	8864500	-1.935171282518484
chr10	8863600	8864600	-1.820450414790412
chr10	8863700	8864700	-2.12568578190253
chr10	8863800	8864800	-2.065865764973788
chr10	8863900	8864900	-1.968348596741301
chr10	8864000	8865000	-1.6863729943058228
chr10	8864100	8865100	-2.0981998544037417
chr10	8864200	8865200	-2.218664984626587
chr10	8864300	8865300	-1.4699740912278592
chr10	8864400	8865400	-1.6759848132351811
chr10	8864500	8865500	-1.4761965016075664
chr10	8864600	8865600	-1.2470757903328733
chr10	8864700	8865700	-1.500532857811492
chr10	8864800	8865800	-1.8986708228998563
chr10	8864900	8865900	-1.8157593300703447
chr10	8865000	8866000	-1.9164727277406184
chr10	8865100	8866100	-2.0883689836331647
chr10	8865200	8866200	-1.0454808682175132
chr10	8865300	8866300	-1.9227196179304709
chr10	8865400	8866400	-1.354033720934602
chr10	8865500	8866500	-1.2022245254730697
chr10	8865600	8866600	-1.3865612505438039
chr10	8865700	8866700	-1.6595049319792237
chr10	8865800	8866800	-1.7348195168178349
chr10	8865900	8866900	-1.8293791006714752
chr10	8866000	8867000	-1.3001897761111427
chr10	8866100	8867100	-0.9627208650297694
chr10	8866200	8867200	-1.6406621768236491
chr10	8866300	8867300	-0.5561605623949576
chr10	8866400	8867400	-0.5844587671898872
chr10	8866500	8867500	-0.8304014564889187
chr10	8866600	8867600	-0.8581461945267992
chr10	8866700	8867700	-0.8647876653193413
chr10	8866800	8867800	-0.6673630408050982
chr10	8866900	8867900	-1.5902615459397276
chr10	8867000	8868000	-2.7539567984877196
chr10	8867100	8868100	-2.118705502398432
chr10	8867200	8868200	-1.3832750541503274
chr10	8867300	8868300	-1.4783799224583718
chr10	8867400	8868400	-1.3849038387263215
chr10	8867500	8868500	-1.15044688825271
chr10	8867600	8868600	-1.7951161636617348
chr10	8867700	8868700	-2.1277107380483327
chr10	8867800	8868800	-2.042427985557804
chr10	8867900	8868900	-1.2488676012875135
chr10	8868000	8869000	-0.6529292191733999
chr10	8868100	8869100	-0.8684432644077512
chr10	8868200	8869200	-1.3974782209437109
chr10	8869900	8870900	0.2285084777013162
chr10	8870000	8871000	-0.26596944874027173
chr10	8870100	8871100	-0.3940877687736027
chr10	8870200	8871200	0.14521692324421634
chr10	8870300	8871300	-0.3251822161155833
chr10	8870400	8871400	-0.4157763916261372
chr10	8870500	8871500	0.11105251433617257
chr10	8870600	8871600	-0.3337863446527491
chr10	8870700	8871700	-0.3888647034918101
chr10	8870800	8871800	-0.7021757700120977
chr10	8870900	8871900	-0.07551798672437446
chr10	8871000	8872000	-0.11644089919666052
chr10	8871100	8872100	0.2366847937639956
chr10	8871200	8872200	0.39920195898084176
chr10	8871300	8872300	0.20976338218150253
chr10	8871400	8872400	0.1886006976589584
chr10	8871500	8872500	0.1787294380142634
chr10	8871600	8872600	0.9118601796479175
chr10	8871700	8872700	0.4937205058045548
chr10	8871800	8872800	1.0871627942081992
chr10	8871900	8872900	0.5565323202356354
chr10	8872000	8873000	0.49115108827131204
chr10	8872100	8873100	0.5434108550792315
chr10	8872200	8873200	-0.17625228461025708
chr10	8872300	8873300	0.13743289444373322
chr10	8872400	8873400	0.2401432614796382
chr10	8873400	8874400	2.6139495152306047
chr10	8873500	8874500	2.441496356360489
chr10	8873600	8874600	2.3997291524688618
chr10	8873700	8874700	1.8205256399752112
chr10	8873800	8874800	1.4915164749920606
chr10	8873900	8874900	1.8193216885023047
chr10	8874000	8875000	1.728706162800263
chr10	8874100	8875100	1.314094751732572
chr10	8874200	8875200	0.8248411178489005
chr10	8874300	8875300	1.083680017830314
chr10	8874400	8875400	1.028601295526391
chr10	8874500	8875500	0.9740491147260192
chr10	8874600	8875600	0.6917382957198053
chr10	8874700	8875700	1.3636345201064606
chr10	8874800	8875800	1.3707887181674625
chr10	8874900	8875900	1.8288786574313032
chr10	8875000	8876000	1.6689583560764547
chr10	8875100	8876100	1.8816033775353518
chr10	8875200	8876200	2.4373088178260014
chr10	8875300	8876300	2.1504058733010134
chr10	8875400	8876400	1.939008587558635
chr10	8875500	8876500	1.4578006081946189
chr10	8875600	8876600	1.7420601616249476
chr10	8875700	8876700	1.6840386226130148
chr10	8875800	8876800	1.746008356367387
chr10	8875900	8876900	1.4652510985165144
chr10	8876000	8877000	1.4260693530323783
chr10	8876100	8877100	1.6833287793896186
chr10	8876200	8877200	0.961086995802926
chr10	8876300	8877300	0.6888676078431413
chr10	8876400	8877400	0.5400192513250179
chr10	8876500	8877500	1.1453567544846268
chr10	8876600	8877600	0.4510183972137175
chr10	8876700	8877700	-0.2962662099436877
chr10	8876800	8877800	-0.5457514630446827
chr10	8876900	8877900	-0.920100801521816
chr10	8877000	8878000	-0.1816017021810265
chr10	8877100	8878100	0.05426104367377338
chr10	8877200	8878200	0.32650816620968537
chr10	8877300	8878300	0.6472784451072452
chr10	8877400	8878400	1.0387417962028949
chr10	8877500	8878500	0.3796344039968321
chr10	8877600	8878600	1.4675147246128082
chr10	8877700	8878700	1.7585293435442129
chr10	8877800	8878800	2.0115172795033187
chr10	8877900	8878900	2.222899568544372
chr10	8878000	8879000	1.6796548961315052
chr10	8878100	8879100	1.1595811360225892
chr10	8878200	8879200	1.1788016346871577
chr10	8878300	8879300	0.9733860356410136
chr10	8878400	8879400	1.0525958068335028
chr10	8878500	8879500	1.6463135058032212
chr10	8878600	8879600	1.7354564190013189
chr10	8878700	8879700	2.31573498289555
chr10	8878800	8879800	1.6522717047014934
chr10	8878900	8879900	1.959490680932804
chr10	8879000	8880000	1.7180325345187053
chr10	8879100	8880100	2.011080479021305
chr10	8879200	8880200	2.0906871292037903
chr10	8879300	8880300	1.7121553829374117
chr10	8879400	8880400	1.4715129560707492
chr10	8879500	8880500	1.2220593366072958
chr10	8879600	8880600	1.0669927356581457
chr10	8879700	8880700	0.3307766589366252
chr10	8879800	8880800	0.7850514556874978
chr10	8879900	8880900	0.3067457446424845
chr10	8880000	8881000	0.210257509731571
chr10	8880100	8881100	0.40114802199513205
chr10	8880200	8881200	0.4049434507353089
chr10	8880300	8881300	0.9192616865414478
chr10	8880400	8881400	0.9842901353754342
chr10	8880500	8881500	1.2055544586212903
chr10	8880600	8881600	0.5047408582933152
chr10	8880700	8881700	1.0911589687659329
chr10	8880800	8881800	0.8515542866884391
chr10	8880900	8881900	0.15018012569840994
chr10	8881000	8882000	0.7646638639385102
chr10	8881100	8882100	0.8551786250597492
chr10	8882200	8883200	-0.19901309194565445
chr10	8882300	8883300	-0.6848054387446908
chr10	8882400	8883400	-0.2570809703053597
chr10	8882500	8883500	0.06305895834214853
chr10	8882600	8883600	0.24152765651964994
chr10	8882700	8883700	0.5212345655832957
chr10	8882800	8883800	0.8945252435932174
chr10	8882900	8883900	1.5242717023410568
chr10	8883000	8884000	2.152298733574963
chr10	8883100	8884100	3.2717697928062
chr10	8883200	8884200	3.8504329018704126
chr10	8883300	8884300	3.8786801405881035
chr10	8883400	8884400	4.14861325343031
chr10	8883500	8884500	4.0024595158280425
chr10	8883600	8884600	3.3028921733791656
chr10	8883700	8884700	2.800575002055768
chr10	8883800	8884800	2.5273780270542345
chr10	8883900	8884900	2.0300032048109293
chr10	8884000	8885000	1.8298449038902824
chr10	8884100	8885100	1.3047573830061063
chr10	8884200	8885200	0.3963101522489788
chr10	8884300	8885300	0.7476793881488596
chr10	8884400	8885400	0.5705943885642135
chr10	8884500	8885500	0.7854708442211727
chr10	8884600	8885600	1.4949787613885692
chr10	8884700	8885700	1.2747025259744538
chr10	8884800	8885800	1.3784494551965991
chr10	8884900	8885900	1.2508310002269478
chr10	8885000	8886000	0.9649952533145153
chr10	8885100	8886100	1.2252453686126985
chr10	8885200	8886200	1.1245573190732434
chr10	8885300	8886300	1.1630378752771615
chr10	8885400	8886400	1.4037766911747889
chr10	8885500	8886500	1.4656149501545008
chr10	8885600	8886600	1.3283621524406537
chr10	8885700	8886700	1.6512313798919331
chr10	8885800	8886800	1.8269571699088727
chr10	8885900	8886900	2.1835856552648694
chr10	8886000	8887000	2.5599021590424953
chr10	8886100	8887100	1.6243012451759515
chr10	8886200	8887200	1.937154784958972
chr10	8886300	8887300	1.297936572744759
chr10	8886400	8887400	1.1990146985301102
chr10	8886500	8887500	1.0653283379872378
chr10	8886600	8887600	0.9741520920108624
chr10	8886700	8887700	0.8602014128467439
chr10	8886800	8887800	0.3365965151162474
chr10	8886900	8887900	-0.14680675194939982
chr10	8887600	8888600	-1.7131537381896118
chr10	8887700	8888700	-0.9043488554267408
chr10	8887800	8888800	-1.3745084952090632
chr10	8887900	8888900	-0.23962822602304445
chr10	8888000	8889000	-1.0481867423057178
chr10	8888100	8889100	-0.8612364022919483
chr10	8888200	8889200	-1.007859139339206
chr10	8888300	8889300	-0.7920737705202632
chr10	8888400	8889400	-0.26304550060486565
chr10	8888500	8889500	0.5279040762612287
chr10	8888600	8889600	0.18049934649494545
chr10	8888700	8889700	-0.8481055508174813
chr10	8888800	8889800	0.022246846796344068
chr10	8888900	8889900	-1.1527483259272204
chr10	8889000	8890000	-0.1721195632704097
chr10	8889100	8890100	-0.2262905468582357
chr10	8889200	8890200	0.022287940509961485
chr10	8889300	8890300	0.43450223056244575
chr10	8890600	8891600	0.5109037743189613
chr10	8890700	8891700	0.3014608400330006
chr10	8890800	8891800	0.24261902746216785
chr10	8890900	8891900	-0.04254107554836906
chr10	8891000	8892000	0.21709816925335723
chr10	8891100	8892100	0.6165682066541588
chr10	8891200	8892200	0.5438154774302828
chr10	8891300	8892300	0.1522581180226602
chr10	8891400	8892400	0.16052966833643253
chr10	8891500	8892500	0.28306129154911835
chr10	8891600	8892600	0.8989605468601009
chr10	8891700	8892700	0.6023482400304603
chr10	8891800	8892800	1.043288982940514
chr10	8891900	8892900	1.6463912301357482
chr10	8892000	8893000	2.0626734193079566
chr10	8892100	8893100	1.5778347151354952
chr10	8892200	8893200	1.8062515232043883
chr10	8892300	8893300	2.050002189635131
chr10	8892400	8893400	2.090345779506788
chr10	8892500	8893500	1.9381736469706607
chr10	8892600	8893600	1.0971850802873837
chr10	8892700	8893700	1.1565619281565132
chr10	8892800	8893800	0.8741983477552914
chr10	8892900	8893900	0.6084030051156585
chr10	8893000	8894000	0.556211369155567
chr10	8893100	8894100	0.7720827127569619
chr10	8893200	8894200	0.4517281332824834
chr10	8893300	8894300	0.11925879756092235
chr10	8893400	8894400	0.25704139886172794
chr10	8893500	8894500	0.0947743901429752
chr10	8893600	8894600	0.3315308111970136
chr10	8894400	8895400	-1.2057558578945475
chr10	8894500	8895500	-1.3294103329373184
chr10	8894600	8895600	-0.8912795954431537
chr10	8894700	8895700	-0.2635723935233054
chr10	8894800	8895800	-0.3659647611429291
chr10	8894900	8895900	-1.015793875307394
chr10	8895000	8896000	-0.6161751662377065
chr10	8895100	8896100	-0.6192641072674366
chr10	8895200	8896200	-0.32973803074438596
chr10	8895300	8896300	-0.8748980800863735
chr10	8895400	8896400	-0.6568122896635412
chr10	8895500	8896500	-0.09990740405775317
chr10	8895600	8896600	-1.156148131104466
chr10	8895700	8896700	-1.4970051302117706
chr10	8895800	8896800	-1.313846185880831
chr10	8895900	8896900	-0.6061846706150418
chr10	8896000	8897000	-0.8981206568180529
chr10	8896100	8897100	-0.3050903302744077
chr10	8896200	8897200	-0.05356593358322299
chr10	8896300	8897300	0.810523309846024
chr10	8896400	8897400	0.8916702232574429
chr10	8896500	8897500	1.0721753458401464
chr10	8896600	8897600	1.5501863226427204
chr10	8896700	8897700	1.6887893022234548
chr10	8896800	8897800	2.1591683192820983
chr10	8896900	8897900	1.8049020245476008
chr10	8897000	8898000	2.03995141711512
chr10	8897100	8898100	1.6950095040627495
chr10	8897200	8898200	1.9999185107825967
chr10	8897300	8898300	2.3131421287266827
chr10	8897400	8898400	2.6009652140109707
chr10	8897500	8898500	2.369586765797521
chr10	8897600	8898600	2.424188553176414
chr10	8897700	8898700	2.634118736987377
chr10	8897800	8898800	2.56527113208723
chr10	8897900	8898900	2.9682164757819134
chr10	8898000	8899000	2.7186114701854405
chr10	8898100	8899100	3.063253551549906
chr10	8898200	8899200	2.7513934753662443
chr10	8898300	8899300	2.5254746612976677
chr10	8898400	8899400	2.1378841859351807
chr10	8898500	8899500	1.977156728452497
chr10	8898600	8899600	1.984981080356716
chr10	8898700	8899700	1.6353037278907954
chr10	8898800	8899800	1.462570276420473
chr10	8898900	8899900	1.7469169241621332
chr10	8899000	8900000	2.258574246987182
chr10	8899100	8900100	1.7916170805845772
chr10	8899200	8900200	1.6373336491029178
chr10	8899300	8900300	1.4440095201156236
chr10	8899400	8900400	1.6664675483156273
chr10	8899500	8900500	2.136038593600512
chr10	8899600	8900600	2.1466310568663656
chr10	8899700	8900700	2.4554376327985694
chr10	8899800	8900800	1.9392783954107145
chr10	8899900	8900900	1.6719993009111327
chr10	8900000	8901000	1.3384047615680714
chr10	8900100	8901100	1.476627425099664
chr10	8900200	8901200	1.5752854920457724
chr10	8900300	8901300	1.7465598683735823
chr10	8900400	8901400	1.2129343419413767
chr10	8900500	8901500	1.0317666040081477
chr10	8900600	8901600	0.6483368056706764
chr10	8900700	8901700	0.6373823724891994
chr10	8900800	8901800	0.7458575917735079
chr10	8900900	8901900	1.1718030960682422
chr10	8901000	8902000	0.9185730693255448
chr10	8901100	8902100	1.1739039780923173
chr10	8901200	8902200	1.175600160859739
chr10	8901300	8902300	0.7376447125316167
chr10	8901400	8902400	1.0626347256451634
chr10	8901500	8902500	0.4782360336301563
chr10	8901600	8902600	0.5637673709561491
chr10	8901700	8902700	0.459472894461521
chr10	8901800	8902800	0.6629551891121731
chr10	8901900	8902900	0.696887481471501
chr10	8902000	8903000	0.6473466692514277
chr10	8902100	8903100	0.55111817816451
chr10	8902200	8903200	0.8834199682380651
chr10	8902300	8903300	0.9092528803182328
chr10	8902400	8903400	0.7732059865957426
chr10	8902500	8903500	0.9206921476826402
chr10	8902600	8903600	1.714066866130258
chr10	8902700	8903700	1.444879401546379
chr10	8902800	8903800	1.487255574222437
chr10	8903900	8904900	0.5204258297013781
chr10	8904000	8905000	0.7531163095246789
chr10	8904100	8905100	0.557732260351731
chr10	8904200	8905200	0.2976880258225524
chr10	8904300	8905300	-0.5997525614320393
chr10	8904400	8905400	-0.6420747897281059
chr10	8904500	8905500	-0.6645317510851745
chr10	8904600	8905600	-0.8142159456615229
chr10	8904700	8905700	-1.0060124354128008
chr10	8904800	8905800	-0.9825992040515852
chr10	8904900	8905900	-1.0285011028894546
chr10	8905000	8906000	-0.5698852287313718
chr10	8905100	8906100	-0.9714467278787242
chr10	8905200	8906200	-0.3968690352003983
chr10	8905300	8906300	-0.03366407773214022
chr10	8905400	8906400	-0.3168791812070296
chr10	8905500	8906500	0.1147271545551918
chr10	8905600	8906600	0.014232183598529857
chr10	8905700	8906700	0.5676884152716456
chr10	8905800	8906800	0.8855888467884752
chr10	8905900	8906900	0.5130245068052125
chr10	8906000	8907000	-0.25794628866931424
chr10	8906100	8907100	0.8255591316610694
chr10	8906200	8907200	0.2685720904511144
chr10	8906300	8907300	0.5055080697426038
chr10	8906400	8907400	0.8072364122622766
chr10	8906500	8907500	0.2313529997789979
chr10	8906600	8907600	0.11945300142091085
chr10	8906700	8907700	-0.1393705538468814
chr10	8906800	8907800	0.13428731619308604
chr10	8906900	8907900	0.5434939391792882
chr10	8907000	8908000	0.8790176756960094
chr10	8907100	8908100	0.8042846794236431
chr10	8907200	8908200	1.1104402499492885
chr10	8907300	8908300	1.5779541249853484
chr10	8907400	8908400	1.6045879144220525
chr10	8907500	8908500	1.465375566650554
chr10	8907600	8908600	1.1567092021197634
chr10	8907700	8908700	1.1993957902234855
chr10	8907800	8908800	0.7833330754927585
chr10	8907900	8908900	0.4974654196487298
chr10	8908000	8909000	0.29994173834211835
chr10	8908100	8909100	-0.2359134077387873
chr10	8908200	8909200	-0.6836874371318828
chr10	8908300	8909300	-1.0798416776413766
chr10	8908400	8909400	-0.6616785327112381
chr10	8908500	8909500	-0.2384807140695709
chr10	8908600	8909600	-0.18980288558815853
chr10	8908700	8909700	-0.3085340013666206
chr10	8908800	8909800	-0.1451807813728539
chr10	8908900	8909900	-0.0578511022415629
chr10	8909000	8910000	-0.07628894599985599
chr10	8909100	8910100	-0.08476314882905908
chr10	8909200	8910200	0.566257802564739
chr10	8909300	8910300	0.8065654517027404
chr10	8909400	8910400	-0.9022418873448398
chr10	8909500	8910500	-0.5165626650136986
chr10	8909600	8910600	0.16206962289670915
chr10	8909700	8910700	0.16190282318649607
chr10	8909800	8910800	0.1554078359775435
chr10	8909900	8910900	0.09276305635969437
chr10	8910000	8911000	-0.2715342474351858
chr10	8910100	8911100	-0.20421957042997926
chr10	8910200	8911200	0.3027842896161459
chr10	8910300	8911300	0.101591127846915
chr10	8910400	8911400	1.5272270645912958
chr10	8910500	8911500	1.6289892009152744
chr10	8910600	8911600	1.4873064080255174
chr10	8910700	8911700	1.6014997962178732
chr10	8910800	8911800	1.8666276047645
chr10	8910900	8911900	2.0682022708891816
chr10	8911000	8912000	2.0334330348376066
chr10	8911100	8912100	1.6884960386778178
chr10	8911200	8912200	1.6077844542218032
chr10	8911300	8912300	1.9847822108090143
chr10	8911400	8912400	1.445204621661946
chr10	8911500	8912500	1.3181967170308182
chr10	8911600	8912600	1.2669873404571836
chr10	8911700	8912700	0.8641361375500992
chr10	8911800	8912800	0.7690314986817627
chr10	8911900	8912900	0.4922493902948039
chr10	8912000	8913000	0.9218975710170267
chr10	8912100	8913100	1.2136203577704188
chr10	8912200	8913200	1.0379777024978332
chr10	8912300	8913300	0.7289750618317882
chr10	8912400	8913400	0.962478568638874
chr10	8912500	8913500	0.6973674102644584
chr10	8912600	8913600	0.2695864744125118
chr10	8912700	8913700	1.0543772835130794
chr10	8912800	8913800	1.0989169127653289
chr10	8912900	8913900	0.727757737512486
chr10	8913000	8914000	0.9285694666281449
chr10	8913100	8914100	0.8659762232789656
chr10	8913200	8914200	0.2718885763522005
chr10	8913300	8914300	0.8063091283926481
chr10	8913400	8914400	0.5491867087572883
chr10	8913500	8914500	0.6238726867285471
chr10	8913600	8914600	0.35337420336209524
chr10	8913700	8914700	0.044732609230655584
chr10	8913800	8914800	-0.045266206672923213
chr10	8913900	8914900	0.5948028082836202
chr10	8914000	8915000	0.2896143558028992
chr10	8914100	8915100	0.4067492233842116
chr10	8914700	8915700	0.3034775607397452
chr10	8914800	8915800	-0.7263328271895171
chr10	8914900	8915900	-1.2813143895794858
chr10	8915000	8916000	-1.5279270357317514
chr10	8915100	8916100	-1.5441914588404488
chr10	8915200	8916200	-1.6421103892445197
chr10	8915300	8916300	-1.3266918864243546
chr10	8915400	8916400	-1.3397578493104343
chr10	8915500	8916500	-1.5028367211479303
chr10	8916900	8917900	1.8225146746504248
chr10	8917000	8918000	1.7416383258157788
chr10	8917100	8918100	2.2018254344662043
chr10	8917200	8918200	2.228738090334372
chr10	8917300	8918300	1.9125510539583002
chr10	8917400	8918400	1.6923712418664782
chr10	8917500	8918500	1.7818835509051147
chr10	8917600	8918600	1.7878950669886848
chr10	8917700	8918700	1.7267618285902229
chr10	8917800	8918800	1.2258904375764963
chr10	8917900	8918900	0.6248588679940867
chr10	8918000	8919000	0.46700021996555824
chr10	8918100	8919100	-0.15776963142545544
chr10	8918200	8919200	-0.13001044592127795
chr10	8918300	8919300	-0.3039590967137035
chr10	8918400	8919400	0.3873130453382216
chr10	8918500	8919500	0.27543897796255395
chr10	8918600	8919600	0.3805241326682608
chr10	8918700	8919700	0.4013309286859589
chr10	8918800	8919800	0.06527709757031168
chr10	8918900	8919900	0.1542914944995364
chr10	8919000	8920000	0.48829380708056597
chr10	8919100	8920100	1.0295250412819628
chr10	8919200	8920200	1.1595587553998763
chr10	8919300	8920300	1.6668185872767207
chr10	8919400	8920400	1.1704886660781857
chr10	8920500	8921500	1.0470179189547528
chr10	8920600	8921600	0.8953422087681618
chr10	8920700	8921700	0.6952657618832846
chr10	8920800	8921800	0.7462631437538885
chr10	8922700	8923700	-0.8605676626572348
chr10	8922800	8923800	-0.8132016847611971
chr10	8922900	8923900	-1.1098905728625366
chr10	8923000	8924000	-1.3794997824162474
chr10	8923100	8924100	-1.1940371108884498
chr10	8923200	8924200	-1.197594755008403
chr10	8923300	8924300	-2.0380539169651084
chr10	8923400	8924400	-1.839082898844915
chr10	8923500	8924500	-1.7179985104409254
chr10	8923600	8924600	-0.9072893746538018
chr10	8923700	8924700	-0.39604269222485816
chr10	8923800	8924800	-0.3957575375759907
chr10	8923900	8924900	0.021678809309483318
chr10	8924000	8925000	0.5179366351415923
chr10	8924100	8925100	0.5570045351277938
chr10	8924200	8925200	-0.44955813946086376
chr10	8924300	8925300	0.6819459411261479
chr10	8924400	8925400	0.1067314318636995
chr10	8924500	8925500	-0.4410970373702209
chr10	8924600	8925600	-1.1826792053395343
chr10	8924700	8925700	-0.7447671939182141
chr10	8924800	8925800	-0.5411003262517043
chr10	8924900	8925900	-0.8598556568127519
chr10	8925000	8926000	-1.4694317012112024
chr10	8925100	8926100	-1.8891583897295716
chr10	8925200	8926200	-0.997360751182443
chr10	8925300	8926300	-1.503017175265743
chr10	8925400	8926400	-1.0065236538211264
chr10	8925500	8926500	-0.8394862524367543
chr10	8925600	8926600	-0.474268654455099
chr10	8925700	8926700	-1.0076245752945308
chr10	8925800	8926800	-1.2915930297490437
chr10	8925900	8926900	-1.290798588449226
chr10	8926000	8927000	-0.780962519854609
chr10	8926100	8927100	-0.4992431417817004
chr10	8926200	8927200	-0.9532276356462641
chr10	8926300	8927300	-1.2662498704832827
chr10	8926400	8927400	-2.2414148580489046
chr10	8926500	8927500	-1.5554080576959857
chr10	8926600	8927600	-2.193058722848332
chr10	8926700	8927700	-1.2442609960568505
chr10	8926800	8927800	-1.6418307734279889
chr10	8926900	8927900	-1.4588110109158652
chr10	8927000	8928000	-1.2322743124829307
chr10	8927100	8928100	-0.9438403534034856
chr10	8927200	8928200	-0.5275602390000362
chr10	8927300	8928300	-0.08632796400316342
chr10	8927400	8928400	0.326190218388432
chr10	8927500	8928500	0.6762220937293669
chr10	8927600	8928600	1.5080572672117647
chr10	8927700	8928700	1.242912988376791
chr10	8927800	8928800	2.1323358434261466
chr10	8927900	8928900	2.0144772056091824
chr10	8928000	8929000	1.7891040064950865
chr10	8928100	8929100	2.1037034217175488
chr10	8928200	8929200	1.64191042125118
chr10	8928300	8929300	2.027057546342103
chr10	8928400	8929400	2.262796853233469
chr10	8928500	8929500	1.6222370059646487
chr10	8928600	8929600	1.5188279720610591
chr10	8928700	8929700	1.4065670882634111
chr10	8928800	8929800	1.145810083135007
chr10	8928900	8929900	1.2735257004663587
chr10	8929000	8930000	1.5423782035469038
chr10	8929100	8930100	0.9988937917853458
chr10	8929200	8930200	0.9451369541447188
chr10	8929300	8930300	1.2801589261614246
chr10	8929400	8930400	1.4880930041837663
chr10	8929500	8930500	1.7174997483268148
chr10	8929600	8930600	1.4028072907315579
chr10	8929700	8930700	0.7404173983352226
chr10	8929800	8930800	0.13925638061694945
chr10	8929900	8930900	0.40276783517957226
chr10	8930000	8931000	0.0692476912734485
chr10	8930100	8931100	0.06568738942686136
chr10	8930200	8931200	0.23402793356494955
chr10	8930300	8931300	-0.6052930599970369
chr10	8930400	8931400	-0.9409060728691078
chr10	8930500	8931500	-1.1260691004161756
chr10	8930600	8931600	-1.5403501322434898
chr10	8930700	8931700	0.08475776175801993
chr10	8930800	8931800	0.4333943774852232
chr10	8930900	8931900	-0.2899151005111587
chr10	8931000	8932000	-0.8029354477779606
chr10	8931100	8932100	-0.6728528558130481
chr10	8931200	8932200	-0.35071577291260114
chr10	8931300	8932300	-0.5745683598180121
chr10	8931400	8932400	-0.22814366739637354
chr10	8931500	8932500	-0.22736952022754314
chr10	8931600	8932600	-0.08895522338432295
chr10	8931700	8932700	-0.3646567743856923
chr10	8931800	8932800	0.5322083721356561
chr10	8931900	8932900	0.6260981900660553
chr10	8932000	8933000	1.825328241350263
chr10	8932100	8933100	2.0962218281385447
chr10	8932200	8933200	2.581668144058389
chr10	8932300	8933300	2.767759891204068
chr10	8932400	8933400	2.2985596425488715
chr10	8932500	8933500	1.7103149739376406
chr10	8932600	8933600	1.1258358775649462
chr10	8932700	8933700	0.9998259929707776
chr10	8932800	8933800	0.17408118411999468
chr10	8932900	8933900	-0.08532574741655015
chr10	8933000	8934000	-0.6666231159044768
chr10	8933100	8934100	-0.7190904905551299
chr10	8933200	8934200	-1.3878871674341964
chr10	8933300	8934300	-1.7980309461092974
chr10	8933400	8934400	-1.6286977834443284
chr10	8933500	8934500	-0.947861917810196
chr10	8933600	8934600	-0.35870232403400903
chr10	8933700	8934700	-0.5286199577506493
chr10	8933800	8934800	-0.0755510761655242
chr10	8933900	8934900	0.06919672690237565
chr10	8934000	8935000	0.13358273605314377
chr10	8934100	8935100	0.20641305880977492
chr10	8934200	8935200	0.9618079505910928
chr10	8935300	8936300	0.28612286189911496
chr10	8935400	8936400	0.4401994104088589
chr10	8935500	8936500	0.16149456821992572
chr10	8935600	8936600	-0.2383730316854601
chr10	8935700	8936700	-0.3432261138234445
chr10	8935800	8936800	0.1097118885940791
chr10	8935900	8936900	0.6580350996106616
chr10	8936000	8937000	0.9759032228698616
chr10	8936100	8937100	0.7058672615358231
chr10	8936200	8937200	0.16258622775707515
chr10	8936300	8937300	0.225488825757624
chr10	8936400	8937400	0.057151419089296114
chr10	8936500	8937500	0.1654623332937157
chr10	8936600	8937600	0.15154407906753467
chr10	8936700	8937700	-0.12658038781040096
chr10	8936800	8937800	-1.2292581830964946
chr10	8936900	8937900	-1.8424255183070868
chr10	8937000	8938000	-1.8619607795058932
chr10	8937100	8938100	-1.6098413323639928
chr10	8937200	8938200	-1.3793002440265627
chr10	8937300	8938300	-1.5594341979673525
chr10	8937400	8938400	-2.04074527105828
chr10	8937500	8938500	-1.5441283479313532
chr10	8937600	8938600	-1.5106613618733342
chr10	8937700	8938700	-1.6074652753933734
chr10	8937800	8938800	-0.946822969783794
chr10	8937900	8938900	0.0001555180574117265
chr10	8938000	8939000	-0.24973627012888538
chr10	8938100	8939100	-0.1503799094885838
chr10	8938200	8939200	0.050581095285098604
chr10	8938300	8939300	-0.26912321380574394
chr10	8938400	8939400	0.0062519720939592785
chr10	8938500	8939500	-0.5043776946681489
chr10	8938600	8939600	-0.9834859537816222
chr10	8938700	8939700	-1.3233683623003505
chr10	8938800	8939800	-0.9371510435943168
chr10	8938900	8939900	-1.2831620843599298
chr10	8939000	8940000	-0.6853821736759063
chr10	8939100	8940100	-0.9799207868526828
chr10	8939200	8940200	-1.459321214688716
chr10	8939300	8940300	-1.264836913466894
chr10	8939400	8940400	-1.2728178088636797
chr10	8939500	8940500	-0.9637429482620776
chr10	8939600	8940600	-0.4205404481414824
chr10	8939700	8940700	-0.011359735128283466
chr10	8939800	8940800	-0.2027766041775012
chr10	8939900	8940900	-0.7048919912010692
chr10	8940000	8941000	-1.2922026672517937
chr10	8940100	8941100	-1.2264835092550954
chr10	8940200	8941200	-1.4946425050124068
chr10	8940300	8941300	-1.6272360340414946
chr10	8940400	8941400	-1.5106026933607597
chr10	8940500	8941500	-1.8069581664460042
chr10	8940600	8941600	-2.192463228449111
chr10	8940700	8941700	-1.6472391906450257
chr10	8940800	8941800	-2.2139654222081937
chr10	8940900	8941900	-1.064417768588571
chr10	8941000	8942000	-0.503793190946751
chr10	8941100	8942100	-0.7067761569963217
chr10	8941200	8942200	-0.34789537518279456
chr10	8941300	8942300	-0.5632536468131816
chr10	8941400	8942400	-0.5382879833869259
chr10	8941500	8942500	-0.7810992340254133
chr10	8941600	8942600	-0.3913143432520407
chr10	8941700	8942700	-0.3477639594627145
chr10	8941800	8942800	0.031539145669926084
chr10	8941900	8942900	0.3131346022745932
chr10	8942000	8943000	0.4959644376413051
chr10	8942100	8943100	0.5728804587319327
chr10	8942200	8943200	0.2556028364347898
chr10	8942300	8943300	0.3610492292171702
chr10	8942400	8943400	0.5476048872727092
chr10	8942500	8943500	1.2314068576931478
chr10	8942600	8943600	1.0931182023672443
chr10	8942700	8943700	0.9687802361526292
chr10	8942800	8943800	0.8385604152958342
chr10	8942900	8943900	0.48031080129689796
chr10	8943000	8944000	0.14894451135851125
chr10	8943100	8944100	0.27365916197698986
chr10	8943200	8944200	1.0120192121841185
chr10	8943300	8944300	1.3770835334106597
chr10	8943400	8944400	1.6470636602694255
chr10	8943500	8944500	1.6187692361123975
chr10	8943600	8944600	0.8713840124936203
chr10	8943700	8944700	0.9489209254492506
chr10	8943800	8944800	1.2375865765256429
chr10	8943900	8944900	1.0975123954563961
chr10	8944000	8945000	1.4682611999269313
chr10	8944100	8945100	1.7017175788542451
chr10	8944200	8945200	1.6372476949213153
chr10	8944300	8945300	1.0349741219026254
chr10	8944400	8945400	0.9234027274373818
chr10	8944500	8945500	0.5457732678326833
chr10	8944600	8945600	0.6302461637440568
chr10	8944700	8945700	0.7927150919528981
chr10	8944800	8945800	0.7589789547993208
chr10	8944900	8945900	0.8415253837247655
chr10	8945000	8946000	0.5303890329818807
chr10	8945100	8946100	0.20174937052033773
chr10	8945200	8946200	0.4535127184108626
chr10	8945300	8946300	0.29547975369804
chr10	8945400	8946400	-0.2701618150557381
chr10	8945500	8946500	-0.31055660268351504
chr10	8945600	8946600	0.6699700630443822
chr10	8945700	8946700	0.4351652190532706
chr10	8945800	8946800	0.14737614566592053
chr10	8945900	8946900	0.24421857611395106
chr10	8946000	8947000	0.47360142970545227
chr10	8946100	8947100	0.5531956506570261
chr10	8946200	8947200	0.25416054474139643
chr10	8946300	8947300	1.3313367119087174
chr10	8946400	8947400	2.0143119253835016
chr10	8946500	8947500	2.148490565803471
chr10	8946600	8947600	1.5974466041696542
chr10	8946700	8947700	1.963679618266144
chr10	8946800	8947800	2.5692699301230406
chr10	8946900	8947900	2.7438589047385564
chr10	8947000	8948000	2.6946185726564025
chr10	8947100	8948100	2.3646849620902493
chr10	8947200	8948200	2.359500890222563
chr10	8947300	8948300	2.0136467270346508
chr10	8947400	8948400	1.8660942652553536
chr10	8947500	8948500	1.6214884195082326
chr10	8947600	8948600	1.962549824313196
chr10	8947700	8948700	2.0554403676653976
chr10	8947800	8948800	1.9315850929505487
chr10	8947900	8948900	1.0050620301759114
chr10	8948000	8949000	1.1336881444277203
chr10	8948100	8949100	1.8995314507016905
chr10	8948200	8949200	2.277097514890696
chr10	8948300	8949300	1.9371551352055536
chr10	8948400	8949400	1.6654997134276102
chr10	8948500	8949500	2.1238554171192945
chr10	8948600	8949600	2.021539613445165
chr10	8948700	8949700	1.4610777998429811
chr10	8948800	8949800	0.9363687199128488
chr10	8948900	8949900	1.9726960235314799
chr10	8949000	8950000	1.1457038004163025
chr10	8949100	8950100	0.400094244461526
chr10	8949200	8950200	0.7418257228528197
chr10	8949300	8950300	0.6678184493783809
chr10	8949400	8950400	0.4929059242190257
chr10	8949500	8950500	0.4027463827796493
chr10	8949600	8950600	0.18176538148983207
chr10	8949700	8950700	-0.14701880991093494
chr10	8949800	8950800	0.3853535886704167
chr10	8949900	8950900	0.8713529088063001
chr10	8950000	8951000	1.2972381903259607
chr10	8950100	8951100	1.2579941671496984
chr10	8950200	8951200	0.831308006604305
chr10	8950300	8951300	1.090368751221767
chr10	8950400	8951400	1.6547510660419151
chr10	8950500	8951500	1.364663241270016
chr10	8950600	8951600	1.5203096318879503
chr10	8950700	8951700	2.014985735609731
chr10	8950800	8951800	1.5517412824604575
chr10	8950900	8951900	0.6632043706183978
chr10	8951000	8952000	-0.07506751371347178
chr10	8951100	8952100	-0.34883230883705496
chr10	8951200	8952200	-0.6260940512611619
chr10	8951300	8952300	-0.3464702681506501
chr10	8951400	8952400	-0.4768117075660157
chr10	8951500	8952500	-0.11496231672607668
chr10	8951600	8952600	-0.2637292060788191
chr10	8951700	8952700	-0.08400463836249072
chr10	8951800	8952800	-0.40072162071553374
chr10	8951900	8952900	0.1191423125551988
chr10	8952000	8953000	0.789455489135162
chr10	8952100	8953100	0.7400926494445379
chr10	8952200	8953200	0.7602499594589534
chr10	8952300	8953300	0.14932408966057334
chr10	8952400	8953400	-0.36817982118160497
chr10	8952500	8953500	-0.3839543879392525
chr10	8952600	8953600	-0.5299678422052325
chr10	8952700	8953700	-0.6576195319616943
chr10	8952800	8953800	-0.7019069631871164
chr10	8952900	8953900	-1.058324386176065
chr10	8953000	8954000	-0.6299774891931831
chr10	8953100	8954100	-0.3304882317916937
chr10	8953200	8954200	-0.3917888219744271
chr10	8953300	8954300	-0.06791398903960537
chr10	8953400	8954400	0.4556098512488662
chr10	8953500	8954500	-0.02898391902962545
chr10	8953600	8954600	0.8969941793902086
chr10	8953700	8954700	0.5743304524940326
chr10	8953800	8954800	1.2010145835083954
chr10	8953900	8954900	0.9792133732327232
chr10	8954000	8955000	0.6258462172436525
chr10	8954100	8955100	1.0677567415432478
chr10	8954200	8955200	1.2184143657275617
chr10	8954400	8955400	0.4183056892030146
chr10	8954500	8955500	0.9498172716275792
chr10	8954600	8955600	0.10445800908272868
chr10	8954700	8955700	-0.2168936707173459
chr10	8954800	8955800	-0.23724424980399364
chr10	8954900	8955900	0.3879717728246424
chr10	8955000	8956000	0.28195098363041926
chr10	8955100	8956100	-0.20728928716482534
chr10	8955200	8956200	-1.5973203873449535
chr10	8955300	8956300	-1.7990061466443334
chr10	8955400	8956400	-1.0773148626738611
chr10	8955500	8956500	-1.5361206244656254
chr10	8955600	8956600	-1.1805822771504375
chr10	8955700	8956700	-0.6863620797437071
chr10	8955800	8956800	-0.5733806513682455
chr10	8955900	8956900	-0.4925043890321635
chr10	8956000	8957000	-0.5542801878268677
chr10	8956100	8957100	-0.3865400571851063
chr10	8956200	8957200	0.9816525667687996
chr10	8956300	8957300	1.2425368527860845
chr10	8956400	8957400	1.0396940086982325
chr10	8956500	8957500	1.1052108640433105
chr10	8956600	8957600	0.8499166754517707
chr10	8956700	8957700	0.4469515305735041
chr10	8956800	8957800	0.3581621002696937
chr10	8956900	8957900	-0.5337032836937943
chr10	8957000	8958000	-0.8168131033796641
chr10	8957100	8958100	-0.9028791958404928
chr10	8957200	8958200	-0.6533394516166608
chr10	8957300	8958300	-0.4981579882388159
chr10	8957400	8958400	-0.477294836245252
chr10	8957500	8958500	-0.23255063586038585
chr10	8957600	8958600	-0.09723463457564503
chr10	8958700	8959700	-1.123250070870754
chr10	8958800	8959800	-1.0232997768533558
chr10	8958900	8959900	-1.1143898219430697
chr10	8959000	8960000	-1.1608475090789376
chr10	8959100	8960100	-0.9108176861674008
chr10	8959200	8960200	-0.8562740903965809
chr10	8959300	8960300	-1.043184938982759
chr10	8959400	8960400	0.06452158045389568
chr10	8959500	8960500	-0.8177288373669676
chr10	8959600	8960600	-1.2751089799288875
chr10	8959700	8960700	-1.144203005489821
chr10	8959800	8960800	-0.7898116644668791
chr10	8959900	8960900	-0.8006458761786643
chr10	8960000	8961000	-0.5387337700833369
chr10	8960100	8961100	-0.4649068989905612
chr10	8960200	8961200	-0.167823433410035
chr10	8960300	8961300	0.02303545593812029
chr10	8960400	8961400	-0.6069180451171029
chr10	8960500	8961500	0.5316300913211554
chr10	8960600	8961600	0.289260602156078
chr10	8960700	8961700	0.29449176901133445
chr10	8960800	8961800	0.4799457552413348
chr10	8960900	8961900	0.4763683590285742
chr10	8961000	8962000	0.026765785234866335
chr10	8961100	8962100	-0.0248761231104812
chr10	8961200	8962200	-0.8355069099314874
chr10	8961300	8962300	-1.464309162626603
chr10	8961400	8962400	-1.5231681216653408
chr10	8961500	8962500	-2.1412208622172995
chr10	8961600	8962600	-1.739334027514844
chr10	8961700	8962700	-1.7558955287077929
chr10	8961800	8962800	-2.829432291775149
chr10	8961900	8962900	-2.9884085996266365
chr10	8962000	8963000	-3.00867258378856
chr10	8962100	8963100	-2.85039515092566
chr10	8962200	8963200	-2.1374934015197957
chr10	8962300	8963300	-1.9884385351045009
chr10	8962400	8963400	-1.2659710267861424
chr10	8962500	8963500	-0.9461458581152604
chr10	8962600	8963600	-1.0690047134676923
chr10	8962700	8963700	-1.4813852614719811
chr10	8962800	8963800	-1.0257909479546143
chr10	8962900	8963900	-0.6270719062085034
chr10	8963000	8964000	-0.7731887805956366
chr10	8963100	8964100	-1.1277017780725085
chr10	8963200	8964200	-1.3597616409176196
chr10	8963300	8964300	-1.054696014635985
chr10	8963400	8964400	-1.6941038589846498
chr10	8963500	8964500	-1.53116932095716
chr10	8963600	8964600	-1.3108587227203772
chr10	8963700	8964700	-1.0508482626182778
chr10	8963800	8964800	-1.2240486091251694
chr10	8963900	8964900	-2.065693185189096
chr10	8964000	8965000	-1.6324644358747644
chr10	8965100	8966100	-0.015724804856781946
chr10	8965200	8966200	-0.3516621876258972
chr10	8965300	8966300	0.04964743850633786
chr10	8965400	8966400	0.3945972083200265
chr10	8965500	8966500	1.0162486512344244
chr10	8965600	8966600	1.3507068961895965
chr10	8965700	8966700	1.17334979519749
chr10	8965800	8966800	1.4103347241688091
chr10	8965900	8966900	1.4400899639522136
chr10	8966000	8967000	1.541930357403185
chr10	8966100	8967100	1.4753162510149844
chr10	8966200	8967200	1.6598601864735198
chr10	8966300	8967300	2.1863640286376818
chr10	8966400	8967400	1.4770690235666888
chr10	8966500	8967500	1.2912055178660151
chr10	8966600	8967600	0.7921641147922728
chr10	8966700	8967700	1.7204691489031194
chr10	8966800	8967800	1.3820467983846514
chr10	8966900	8967900	0.7889071897397836
chr10	8967000	8968000	0.40369921227798994
chr10	8967100	8968100	1.0821239744784157
chr10	8967200	8968200	0.9846675393627068
chr10	8967300	8968300	0.5887755774421279
chr10	8967400	8968400	0.939401524164006
chr10	8967500	8968500	0.6691122167868059
chr10	8967600	8968600	0.8857586708927321
chr10	8967700	8968700	-0.3170892485867056
chr10	8967800	8968800	-0.8086513768807444
chr10	8967900	8968900	-0.2972950303821838
chr10	8968000	8969000	-0.1329546278205012
chr10	8968100	8969100	-0.3790003131455458
chr10	8968200	8969200	-0.4209235885919169
chr10	8968300	8969300	-0.8124120355876753
chr10	8968400	8969400	-0.87499565377282
chr10	8968500	8969500	-0.9600044084564237
chr10	8968600	8969600	-1.1767222572869511
chr10	8968700	8969700	-0.804585846092011
chr10	8968800	8969800	-0.30403249293172346
chr10	8968900	8969900	-0.5978925643313827
chr10	8969000	8970000	-0.5721234041378479
chr10	8969100	8970100	-0.8299788830773485
chr10	8969200	8970200	-0.1537197115912648
chr10	8969300	8970300	0.1251018943566544
chr10	8969400	8970400	-0.4289830096868994
chr10	8969500	8970500	-0.5433159708559815
chr10	8969600	8970600	-0.4700121914746133
chr10	8969700	8970700	-0.2523593928120945
chr10	8969800	8970800	0.16852628632087827
chr10	8969900	8970900	0.8250909455784988
chr10	8970000	8971000	0.7133891711342191
chr10	8970100	8971100	0.7359182729584317
chr10	8970200	8971200	0.1825969565761682
chr10	8970300	8971300	0.2336482643728397
chr10	8970400	8971400	0.8010830406869736
chr10	8970500	8971500	1.2421726342915225
chr10	8970600	8971600	1.0590181180605625
chr10	8970700	8971700	0.671493662884783
chr10	8970800	8971800	0.29857367878292745
chr10	8970900	8971900	-0.2781091897386088
chr10	8971000	8972000	-0.29267258439607763
chr10	8971100	8972100	-0.7851970778023397
chr10	8971200	8972200	-0.10578267820800168
chr10	8971300	8972300	-0.3526677279966596
chr10	8971400	8972400	-0.9571566870683256
chr10	8971500	8972500	-1.1672427985453817
chr10	8971600	8972600	-0.3116554757358833
chr10	8971700	8972700	0.8899248851517142
chr10	8971800	8972800	0.7861246746037021
chr10	8971900	8972900	0.5474013987822185
chr10	8972000	8973000	0.6319557941589917
chr10	8972100	8973100	0.9838467168087336
chr10	8972200	8973200	0.3992235884692559
chr10	8972300	8973300	0.9812884174066828
chr10	8972400	8973400	1.6212456035329843
chr10	8972500	8973500	1.8479287490657927
chr10	8972600	8973600	1.1511337914111317
chr10	8972700	8973700	0.9764059203065601
chr10	8972800	8973800	1.0466704150149158
chr10	8972900	8973900	1.6795071231758358
chr10	8973000	8974000	1.172810221279781
chr10	8973100	8974100	1.2170369098777507
chr10	8973200	8974200	1.46517629384496
chr10	8973300	8974300	1.3853665753462174
chr10	8973400	8974400	0.8644355212412064
chr10	8973500	8974500	0.9509922064820188
chr10	8973600	8974600	1.3280261766953974
chr10	8973700	8974700	0.9061357203098814
chr10	8973800	8974800	0.8412378333876124
chr10	8973900	8974900	0.08021384227449392
chr10	8974000	8975000	0.39447243690570727
chr10	8974100	8975100	-0.11395475453775825
chr10	8974200	8975200	-0.3563240310143539
chr10	8974300	8975300	-0.4542066218045239
chr10	8974400	8975400	-0.8669538726842678
chr10	8974500	8975500	-1.2499784803681773
chr10	8974600	8975600	-1.7446880728385488
chr10	8974700	8975700	-1.9139818246921896
chr10	8974800	8975800	-1.7158203673195362
chr10	8974900	8975900	-1.4400979208426774
chr10	8975000	8976000	-1.4848870157783065
chr10	8975100	8976100	-1.041131751947777
chr10	8976400	8977400	-1.2609453110405764
chr10	8976500	8977500	-0.34227258884870804
chr10	8976600	8977600	-0.9335488923685624
chr10	8976700	8977700	-1.0354216988629343
chr10	8976800	8977800	-1.7910737391874696
chr10	8976900	8977900	-1.4389072906032458
chr10	8977000	8978000	-1.0415894013704092
chr10	8977100	8978100	-0.7688896062998171
chr10	8977200	8978200	-0.36235116431540376
chr10	8977500	8978500	-2.141509531844324
chr10	8977600	8978600	-1.6090058563701115
chr10	8977700	8978700	-1.775181480150485
chr10	8977800	8978800	-1.7155622570903306
chr10	8977900	8978900	-2.4133235887843654
chr10	8978000	8979000	-2.309693288450135
chr10	8978100	8979100	-2.080649550034421
chr10	8978200	8979200	-2.883750941765128
chr10	8978300	8979300	-2.5137670679643493
chr10	8978400	8979400	-2.6760666770001005
chr10	8978500	8979500	-1.8831957626131632
chr10	8978600	8979600	-1.9842318587662464
chr10	8978700	8979700	-2.007495781779591
chr10	8978800	8979800	-1.3903353617746983
chr10	8978900	8979900	-1.1208223729254674
chr10	8979000	8980000	-1.7724579113357504
chr10	8979100	8980100	-1.7845621810137868
chr10	8979200	8980200	-1.1419409387354806
chr10	8979300	8980300	-1.191095252736428
chr10	8979400	8980400	-0.4726533157512539
chr10	8979500	8980500	-0.6666626352032672
chr10	8979600	8980600	-0.4037307350851823
chr10	8979700	8980700	-0.1685619362576691
chr10	8979800	8980800	-0.214581225327028
chr10	8979900	8980900	-0.6689388418915375
chr10	8980000	8981000	-0.21837187863092375
chr10	8980100	8981100	0.017676860098618213
chr10	8980200	8981200	-0.09352278847881762
chr10	8980300	8981300	-0.686397855023912
chr10	8980400	8981400	-1.0909645413677622
chr10	8980500	8981500	-0.7429460626590703
chr10	8980600	8981600	-1.2325292703652178
chr10	8980700	8981700	-1.2272941560448811
chr10	8980800	8981800	-1.419098830671958
chr10	8980900	8981900	-1.0373403143987985
chr10	8981000	8982000	-1.310841300393644
chr10	8981100	8982100	-1.7343869957862332
chr10	8981200	8982200	-1.8411502234330068
chr10	8981300	8982300	-1.8296371046573232
chr10	8981400	8982400	-2.049727171737912
chr10	8981500	8982500	-2.620914089636494
chr10	8981600	8982600	-2.0959793896502097
chr10	8981700	8982700	-1.9291428376134527
chr10	8981800	8982800	-1.3979337319356089
chr10	8981900	8982900	-1.981276452425107
chr10	8982000	8983000	-2.292164029169677
chr10	8982100	8983100	-2.4395324264865685
chr10	8982200	8983200	-2.7676137707408794
chr10	8982300	8983300	-2.2626629715415576
chr10	8982400	8983400	-2.2696895287959227
chr10	8982500	8983500	-2.239954751809171
chr10	8982600	8983600	-2.3286867752874243
chr10	8982700	8983700	-2.1174993124341293
chr10	8982800	8983800	-2.327384562167103
chr10	8982900	8983900	-1.8508379393711103
chr10	8983000	8984000	-1.3869387606425696
chr10	8983100	8984100	-1.0375454938945678
chr10	8983200	8984200	-0.6538244653735154
chr10	8983300	8984300	-0.6904709468030753
chr10	8985500	8986500	-2.288233800881645
chr10	8985600	8986600	-2.4810553850288413
chr10	8985700	8986700	-3.296753806863092
chr10	8985800	8986800	-3.9984142586013216
chr10	8985900	8986900	-3.878484535435236
chr10	8986000	8987000	-3.9866708556970187
chr10	8986100	8987100	-3.982305323378355
chr10	8986200	8987200	-4.23101391967938
chr10	8986300	8987300	-3.6552196072628607
chr10	8986400	8987400	-3.2133351029722927
chr10	8986500	8987500	-3.268430537252447
chr10	8986600	8987600	-3.089119958392505
chr10	8986700	8987700	-2.3149566582000016
chr10	8986800	8987800	-1.4693512127639992
chr10	8986900	8987900	-1.0281606396408431
chr10	8987000	8988000	-1.538645292010309
chr10	8987100	8988100	-1.2096589833012061
chr10	8987200	8988200	-0.98733576700916
chr10	8987300	8988300	-0.9293739656422078
chr10	8987400	8988400	-1.4829316468685183
chr10	8987500	8988500	-1.6677916379891775
chr10	8987600	8988600	-1.6644236934153245
chr10	8987700	8988700	-1.6116588072249938
chr10	8987800	8988800	-1.8444802350587053
chr10	8987900	8988900	-2.154730148601145
chr10	8988000	8989000	-1.5424839301564917
chr10	8988100	8989100	-1.5811652107421177
chr10	8988200	8989200	-1.6943294227050312
chr10	8988300	8989300	-1.8408197686507568
chr10	8988400	8989400	-1.194247581249444
chr10	8988500	8989500	-0.34705509784369404
chr10	8988600	8989600	-0.3185847401875589
chr10	8988700	8989700	-0.8715128915636344
chr10	8988800	8989800	-1.489086388756173
chr10	8988900	8989900	-0.9788857974950722
chr10	8989000	8990000	-0.9573806203645058
chr10	8989100	8990100	-0.7788465447667708
chr10	8989200	8990200	-0.4199829227411671
chr10	8989300	8990300	-0.5219601228963143
chr10	8989400	8990400	-1.0968957612056802
chr10	8989500	8990500	-1.2231334291918077
chr10	8989600	8990600	-1.7191651089747804
chr10	8989700	8990700	-0.8301359080517161
chr10	8989800	8990800	-0.6176309846250383
chr10	8989900	8990900	-0.0469522140812762
chr10	8990000	8991000	0.35241682374885147
chr10	8990100	8991100	0.2328791688311841
chr10	8990200	8991200	-0.042182354319916536
chr10	8990300	8991300	0.12566680127725688
chr10	8990400	8991400	0.7878694634154859
chr10	8990500	8991500	1.1030722481368425
chr10	8990600	8991600	1.4536558851004788
chr10	8990700	8991700	1.1976034101808066
chr10	8990800	8991800	2.5489083341766285
chr10	8990900	8991900	2.5780177392771875
chr10	8991000	8992000	2.2885638937443677
chr10	8991100	8992100	2.1164551757710437
chr10	8991200	8992200	1.5686294783992227
chr10	8991300	8992300	1.3044223062917972
chr10	8991400	8992400	0.9031406587920996
chr10	8991500	8992500	0.6857568025618905
chr10	8991600	8992600	0.8493080255254821
chr10	8991700	8992700	0.7289937836252527
chr10	8991800	8992800	0.6200431843025533
chr10	8991900	8992900	0.029158832805781174
chr10	8992000	8993000	-0.3424943589193428
chr10	8992100	8993100	-0.6277373678506528
chr10	8992200	8993200	-0.042784571379119125
chr10	8992300	8993300	0.4129544987324307
chr10	8992400	8993400	0.8793906189141447
chr10	8992500	8993500	0.5899343273211343
chr10	8992600	8993600	0.6788228455866919
chr10	8992700	8993700	0.7460679578971815
chr10	8992800	8993800	0.5513044227756037
chr10	8992900	8993900	0.6605379971190619
chr10	8993000	8994000	0.7613665233278304
chr10	8993100	8994100	1.2872806676155606
chr10	8993200	8994200	0.7701238204882985
chr10	8993300	8994300	0.7678655079586981
chr10	8993400	8994400	0.3050598951152957
chr10	8993500	8994500	0.11871730691357975
chr10	8993600	8994600	-0.5121891296689086
chr10	8993700	8994700	-0.7266713334016394
chr10	8993800	8994800	-0.5121781398359613
chr10	8993900	8994900	-0.354239520523538
chr10	8994300	8995300	-1.6228506555652902
chr10	8994400	8995400	-1.0549205443163674
chr10	8994500	8995500	-0.9035480100815362
chr10	8994600	8995600	-0.34120937413478075
chr10	8994700	8995700	-0.07338316760842893
chr10	8994900	8995900	-0.9312045844772038
chr10	8995000	8996000	-0.760376703603192
chr10	8995100	8996100	-0.9093385580746002
chr10	8995200	8996200	-0.8724447601285029
chr10	8995300	8996300	0.23754499262863205
chr10	8995400	8996400	0.5645135884993865
chr10	8995500	8996500	0.27831137017761903
chr10	8995600	8996600	0.17477792185077978
chr10	8995700	8996700	-0.11994826875325
chr10	8995800	8996800	0.004989381761131521
chr10	8995900	8996900	0.16712121514728184
chr10	8996000	8997000	0.7981585415299445
chr10	8996100	8997100	0.9702931602881968
chr10	8996200	8997200	1.5091626694888085
chr10	8996300	8997300	1.161970425338862
chr10	8996400	8997400	0.9657978881793012
chr10	8996500	8997500	1.087834794657356
chr10	8996600	8997600	1.3298896102809752
chr10	8996700	8997700	1.575899249107906
chr10	8996800	8997800	1.2176434095446216
chr10	8996900	8997900	1.2080269031726159
chr10	8997000	8998000	1.2541402649595723
chr10	8997100	8998100	1.3592625307874502
chr10	8997200	8998200	0.7646056007573541
chr10	8997300	8998300	0.720525617622992
chr10	8997400	8998400	0.5471615103802117
chr10	8997500	8998500	0.7656115337007143
chr10	8997600	8998600	0.6646990183616679
chr10	8997700	8998700	0.4802503592045608
chr10	8997800	8998800	0.6987460408621974
chr10	8997900	8998900	0.7839770981708676
chr10	8998000	8999000	0.5595222967281597
chr10	8998100	8999100	0.14013417741653492
chr10	8998200	8999200	-0.11696875736458401
chr10	8998300	8999300	-0.5088172871486497
chr10	8998400	8999400	-0.904623374712526
chr10	8998500	8999500	-0.9926356695142136
chr10	8998600	8999600	-1.222574754465705
chr10	8998900	8999900	-1.6047390770457963
chr10	8999000	9000000	-1.0422067978966392
chr10	8999100	9000100	-1.3224750969932912
chr10	8999200	9000200	-0.6486802889625667
chr10	8999300	9000300	-0.2344918224988767
chr10	8999400	9000400	0.10776857529455773
chr10	8999500	9000500	0.3796888470532871
chr10	8999600	9000600	1.007561932428024
chr10	8999700	9000700	1.247731022710202
chr10	8999800	9000800	1.1905241313067685
chr10	8999900	9000900	1.0175292020334408
chr10	9000000	9001000	0.5620838495699926
chr10	9000100	9001100	0.7819868593127638
chr10	9000200	9001200	0.5007641463729333
chr10	9000300	9001300	0.7550543668510886
chr10	9000400	9001400	1.1121901755551684
chr10	9000500	9001500	1.2934362447356544
chr10	9000600	9001600	1.066330752312716
chr10	9002100	9003100	0.6480447611130086
chr10	9002200	9003200	0.4875179406497984
chr10	9002300	9003300	0.29704373046703303
chr10	9002400	9003400	0.8610472589603131
chr10	9002500	9003500	0.4463725322104815
chr10	9002600	9003600	1.014142799891265
chr10	9002700	9003700	0.40626234833804986
chr10	9002800	9003800	0.4534925385944229
chr10	9002900	9003900	0.78671478638301
chr10	9003000	9004000	0.8294196411553516
chr10	9003100	9004100	1.0080294568797048
chr10	9003200	9004200	0.9893776270380158
chr10	9003300	9004300	1.2108608769210485
chr10	9003400	9004400	1.410337410533549
chr10	9003500	9004500	1.0323251951440693
chr10	9003600	9004600	0.7596467158925814
chr10	9003700	9004700	1.1556008269763265
chr10	9003800	9004800	1.276480545222604
chr10	9003900	9004900	1.0555877972698515
chr10	9004000	9005000	1.2521418548190164
chr10	9004100	9005100	1.5210403333277547
chr10	9004200	9005200	1.1587675273552829
chr10	9004300	9005300	1.1251011262615018
chr10	9004400	9005400	0.6583422843566078
chr10	9004500	9005500	1.5052937623350535
chr10	9004600	9005600	0.8187717924625822
chr10	9004700	9005700	0.9159125009448498
chr10	9004800	9005800	0.8017211739074038
chr10	9004900	9005900	1.1267848904009146
chr10	9005000	9006000	1.0932744383417605
chr10	9005100	9006100	0.1597250646630187
chr10	9005200	9006200	0.3828850231074196
chr10	9005300	9006300	0.2436929250052808
chr10	9005400	9006400	0.4439410390679137
chr10	9005500	9006500	0.3122349537122181
chr10	9005600	9006600	0.8367498777938152
chr10	9005700	9006700	0.6930472521890992
chr10	9005800	9006800	1.3734659684771162
chr10	9005900	9006900	0.960471412439059
chr10	9006000	9007000	0.703832127873744
chr10	9006100	9007100	1.4534468885363183
chr10	9006200	9007200	1.449740369023592
chr10	9006300	9007300	1.4925012576696686
chr10	9006400	9007400	1.4769944322276607
chr10	9006500	9007500	1.3506605621828291
chr10	9006600	9007600	1.6443569893431351
chr10	9006700	9007700	1.973190852187786
chr10	9006800	9007800	1.6722160069039944
chr10	9006900	9007900	1.5904389259035452
chr10	9007000	9008000	1.9665916890791546
chr10	9010200	9011200	2.0892929232809605
chr10	9010300	9011300	1.5015674800315255
chr10	9010400	9011400	1.6531469918589934
chr10	9010500	9011500	2.2620169441462443
chr10	9010600	9011600	2.1362559541329187
chr10	9010700	9011700	2.2575585569354515
chr10	9010800	9011800	1.940879002376081
chr10	9010900	9011900	1.7995467582548266
chr10	9011000	9012000	1.4986525172737912
chr10	9011100	9012100	1.6544110326704604
chr10	9011200	9012200	1.7411513039394906
chr10	9011300	9012300	2.22271543719664
chr10	9011400	9012400	1.7347384555279168
chr10	9011500	9012500	1.5537513729085335
chr10	9011600	9012600	1.3278974608652654
chr10	9011700	9012700	0.9739980312022124
chr10	9011800	9012800	0.9096257451999654
chr10	9011900	9012900	0.9789994707636328
chr10	9012000	9013000	1.1653964893014281
chr10	9012100	9013100	0.9901270355274872
chr10	9012200	9013200	1.2150502188108252
chr10	9012300	9013300	0.910654491911735
chr10	9012400	9013400	1.3277724256777141
chr10	9012500	9013500	1.02913932653062
chr10	9012600	9013600	0.7390899662902649
chr10	9012700	9013700	0.19328059030832528
chr10	9012800	9013800	1.1290478336611245
chr10	9012900	9013900	0.8793400905583314
chr10	9013000	9014000	0.9061280964266207
chr10	9013100	9014100	0.8312785637671131
chr10	9013200	9014200	0.8023257132418391
chr10	9013300	9014300	0.11377471054189545
chr10	9013400	9014400	-0.04207184350941212
chr10	9013500	9014500	0.2071654304362356
chr10	9013600	9014600	-0.137732552818626
chr10	9013700	9014700	0.623393031367647
chr10	9013800	9014800	-0.17083264394126876
chr10	9013900	9014900	0.20184533733904125
chr10	9014000	9015000	-0.5863461691376479
chr10	9014100	9015100	-0.5127139161916046
chr10	9014200	9015200	-0.5477071113462331
chr10	9014300	9015300	0.3779519158077013
chr10	9014400	9015400	0.4984300881853239
chr10	9014500	9015500	0.4137194831195532
chr10	9014600	9015600	0.9714458205676368
chr10	9014700	9015700	0.5192885314037015
chr10	9014800	9015800	0.586142214625451
chr10	9014900	9015900	-0.11403457321966005
chr10	9015000	9016000	0.7238002396161122
chr10	9015100	9016100	0.7635614198222073
chr10	9015200	9016200	0.4809044047873418
chr10	9015300	9016300	0.10655475053554596
chr10	9015400	9016400	-0.3780802874790498
chr10	9015500	9016500	-0.5561402220867794
chr10	9015600	9016600	-0.1895576823874668
chr10	9015700	9016700	-0.0904402742135532
chr10	9015800	9016800	0.05566775125826152
chr10	9015900	9016900	0.5859012982572676
chr10	9016000	9017000	0.11136731204596222
chr10	9016100	9017100	-0.006168584564535439
chr10	9016200	9017200	0.3843356807925328
chr10	9016300	9017300	0.7903946588940391
chr10	9016400	9017400	1.0108091065383715
chr10	9016500	9017500	1.0173079400917784
chr10	9016600	9017600	0.7230130493908747
chr10	9016700	9017700	1.2047422439379123
chr10	9016800	9017800	0.3229062950704394
chr10	9016900	9017900	0.1527528526768287
chr10	9017000	9018000	0.10285663912754282
chr10	9017100	9018100	-0.09105929665598783
chr10	9017200	9018200	0.025739702669154717
chr10	9017300	9018300	-0.07256834961211077
chr10	9017400	9018400	0.6359899718978584
chr10	9017500	9018500	0.4924585440599585
chr10	9017600	9018600	0.6811736481781785
chr10	9017700	9018700	-0.07726131076736358
chr10	9017800	9018800	0.6748375826187005
chr10	9017900	9018900	1.24107742233941
chr10	9018000	9019000	1.3833407110194749
chr10	9018100	9019100	2.391653653001872
chr10	9018200	9019200	2.391613697856089
chr10	9018300	9019300	2.296453186007821
chr10	9018400	9019400	1.8199810653858157
chr10	9018500	9019500	2.268830251147405
chr10	9018600	9019600	1.7644203642590282
chr10	9018700	9019700	1.7212049452509999
chr10	9018800	9019800	1.4433869029620192
chr10	9018900	9019900	0.7647072545377159
chr10	9019000	9020000	0.9713201325250064
chr10	9019100	9020100	0.267333686052184
chr10	9019200	9020200	0.08053122992636627
chr10	9019300	9020300	0.1635193036604952
chr10	9019400	9020400	-0.06253554782852988
chr10	9019500	9020500	-0.2779129092005938
chr10	9019600	9020600	0.025215796944376263
chr10	9019700	9020700	0.42331363198459376
chr10	9020800	9021800	3.1185756280534442
chr10	9020900	9021900	2.8550730994198785
chr10	9021000	9022000	2.7462809921752958
chr10	9021100	9022100	1.6275279328633359
chr10	9021200	9022200	2.1228707004972343
chr10	9021300	9022300	1.8404348037262293
chr10	9021400	9022400	1.253056068553242
chr10	9021500	9022500	0.4250018513270429
chr10	9021600	9022600	0.2240270402280068
chr10	9021700	9022700	0.004531088860916822
chr10	9021800	9022800	0.319895305505761
chr10	9021900	9022900	0.7787441268504779
chr10	9022000	9023000	1.128483964807078
chr10	9022100	9023100	1.613817401137212
chr10	9022200	9023200	1.3866403827423397
chr10	9022300	9023300	1.7644208091463631
chr10	9022400	9023400	1.0957679079750495
chr10	9022500	9023500	1.5740287603428715
chr10	9022600	9023600	0.8333183731500979
chr10	9022700	9023700	0.3776376964720001
chr10	9022800	9023800	-0.007204349317828101
chr10	9022900	9023900	-0.3571247726739266
chr10	9023000	9024000	-1.2554738118524575
chr10	9023100	9024100	-1.296278279836846
chr10	9023200	9024200	-1.9052560087491568
chr10	9023300	9024300	-1.8108226895015385
chr10	9023400	9024400	-1.6338874757054545
chr10	9023500	9024500	-1.686977932388672
chr10	9023600	9024600	-1.1557985710344596
chr10	9023700	9024700	-0.6717214792831011
chr10	9023800	9024800	-0.9313897765396972
chr10	9023900	9024900	-0.6752913341987727
chr10	9024000	9025000	-0.8312868417154347
chr10	9024100	9025100	-1.3283218334324287
chr10	9024200	9025200	-1.2852142893881784
chr10	9024300	9025300	-1.3305642209681543
chr10	9024400	9025400	-1.2849129734587188
chr10	9024500	9025500	-1.2930937347625877
chr10	9024600	9025600	-1.5679283264800707
chr10	9024700	9025700	-1.7949530775324969
chr10	9024800	9025800	-1.4704003040409532
chr10	9024900	9025900	-1.4976277636750068
chr10	9025000	9026000	-1.1344894579370657
chr10	9025100	9026100	-0.7767591651044172
chr10	9025200	9026200	-0.4466549926464895
chr10	9025300	9026300	-0.3634176019670563
chr10	9025400	9026400	-0.4733034902402704
chr10	9025500	9026500	-0.8130913106688916
chr10	9025600	9026600	-1.0874779115188784
chr10	9025700	9026700	-1.0549527461823685
chr10	9025800	9026800	-0.6287427420419551
chr10	9025900	9026900	-0.2922550994956424
chr10	9026000	9027000	-0.30529770186229077
chr10	9026100	9027100	0.35670522954604145
chr10	9026200	9027200	0.7075588616942714
chr10	9026300	9027300	0.17740403289146506
chr10	9026400	9027400	0.08428311490763128
chr10	9026500	9027500	0.9080109217388358
chr10	9026600	9027600	1.1520907890606369
chr10	9026700	9027700	1.7013030796946602
chr10	9026800	9027800	0.9120142793073064
chr10	9026900	9027900	0.3714395415970196
chr10	9027000	9028000	0.40644898294385895
chr10	9027100	9028100	-0.19501986392711565
chr10	9027200	9028200	-0.5043323469455113
chr10	9027300	9028300	-0.16912360330231613
chr10	9027400	9028400	0.476022778890106
chr10	9027500	9028500	0.04219771856058295
chr10	9027600	9028600	-0.19403868522222392
chr10	9027700	9028700	-0.6840518543655597
chr10	9027800	9028800	-0.09895547642578977
chr10	9027900	9028900	0.3277924264294894
chr10	9028000	9029000	0.7029047401455834
chr10	9028100	9029100	0.6216696075729274
chr10	9028200	9029200	0.4303193845448962
chr10	9028300	9029300	0.06431396127962695
chr10	9028400	9029400	0.024563025072742474
chr10	9028500	9029500	-0.0575687116730103
chr10	9028600	9029600	0.6920357040943458
chr10	9028700	9029700	0.6221519004078715
chr10	9028800	9029800	0.3590771645273767
chr10	9028900	9029900	-0.305793552877928
chr10	9029000	9030000	-0.7440475703055149
chr10	9029100	9030100	-0.9153325757959868
chr10	9029200	9030200	-0.8833846306199371
chr10	9029300	9030300	-1.1959385013345287
chr10	9029400	9030400	-1.7221196036745785
chr10	9029500	9030500	-1.585295869217546
chr10	9029600	9030600	-2.2142914879942723
chr10	9029700	9030700	-2.2538903924592084
chr10	9029800	9030800	-2.131231727718532
chr10	9029900	9030900	-1.9665466842413848
chr10	9030000	9031000	-2.142258880491091
chr10	9030100	9031100	-1.7112093064940241
chr10	9030200	9031200	-1.4509205674360617
chr10	9030300	9031300	-0.8748960828806277
chr10	9030400	9031400	-0.2244795356293183
chr10	9030500	9031500	-0.27496326604135746
chr10	9030600	9031600	0.12155878063123195
chr10	9030700	9031700	0.17144324925581286
chr10	9030800	9031800	0.1191117346389318
chr10	9030900	9031900	0.726460136478288
chr10	9031000	9032000	1.4303420027597764
chr10	9031100	9032100	1.165671015222704
chr10	9031200	9032200	0.8041177625301892
chr10	9031300	9032300	1.1398439425749245
chr10	9031400	9032400	0.4981613246339201
chr10	9031500	9032500	0.4381626111382485
chr10	9031600	9032600	0.194092342111593
chr10	9031700	9032700	0.3933177214874285
chr10	9031800	9032800	0.7740938345400723
chr10	9031900	9032900	-0.10436151490841572
chr10	9032000	9033000	-0.6898827773160177
chr10	9032100	9033100	-0.5400834111089412
chr10	9032200	9033200	-0.35785577870232804
chr10	9032300	9033300	-0.6232770340212557
chr10	9032400	9033400	0.300453902854803
chr10	9033500	9034500	-0.3262544961175443
chr10	9033600	9034600	-0.4888540527412712
chr10	9033700	9034700	0.439415259029485
chr10	9033800	9034800	0.2802964007636189
chr10	9033900	9034900	0.11789112705426018
chr10	9034000	9035000	-0.5723627328969813
chr10	9034100	9035100	-0.31607354619110445
chr10	9034200	9035200	-0.29587991795077195
chr10	9034300	9035300	0.06375588836043501
chr10	9034400	9035400	-0.4344841865415326
chr10	9034500	9035500	-0.7159408011610676
chr10	9034600	9035600	-0.3132600445731773
chr10	9034700	9035700	-0.5152584554883767
chr10	9034800	9035800	-1.4049217152840243
chr10	9034900	9035900	-1.9264324361512948
chr10	9035000	9036000	-1.4148307569034386
chr10	9035100	9036100	-1.430497301510932
chr10	9035200	9036200	-1.9226088097289395
chr10	9035300	9036300	-2.329261351104029
chr10	9035400	9036400	-1.700331904783401
chr10	9035500	9036500	-1.3987905705911818
chr10	9035600	9036600	-1.8146455215253787
chr10	9035700	9036700	-1.9000550090698447
chr10	9035800	9036800	-0.5977348278268565
chr10	9035900	9036900	-0.3908386965010174
chr10	9036000	9037000	-0.09056695044097668
chr10	9036100	9037100	-0.2313683882592837
chr10	9036200	9037200	0.5369137288273942
chr10	9036300	9037300	0.6009470991783706
chr10	9036400	9037400	-0.13836062102497898
chr10	9036500	9037500	-0.33348776109344913
chr10	9036600	9037600	0.08936316174753638
chr10	9036700	9037700	0.02322965196620245
chr10	9036800	9037800	-0.6596802143391799
chr10	9036900	9037900	-0.3816220573805987
chr10	9037000	9038000	-0.4589709704363883
chr10	9037100	9038100	-0.5352231775240934
chr10	9037200	9038200	-0.8915986448853492
chr10	9037300	9038300	-0.7245861910580589
chr10	9037400	9038400	-0.09167841649350388
chr10	9037500	9038500	-0.1504658177069269
chr10	9037600	9038600	-0.09754879865052477
chr10	9037700	9038700	0.08218342759004789
chr10	9037800	9038800	0.5225978044823844
chr10	9037900	9038900	0.16484821305711228
chr10	9038000	9039000	-0.3034771121798535
chr10	9038100	9039100	-0.8260363341340566
chr10	9038200	9039200	-0.7086858497884453
chr10	9038300	9039300	-0.3962876428628431
chr10	9038400	9039400	-0.7785086242712819
chr10	9038500	9039500	-0.3359933718919275
chr10	9038600	9039600	-0.4803773976155392
chr10	9038700	9039700	-1.1650236915473902
chr10	9038800	9039800	-1.646393208192738
chr10	9038900	9039900	-1.7047381295002926
chr10	9039000	9040000	-1.5193471881577567
chr10	9039100	9040100	-1.136677588115332
chr10	9039200	9040200	-1.2503971051282745
chr10	9039300	9040300	-1.6946616212233394
chr10	9039400	9040400	-1.243165027982042
chr10	9039500	9040500	-1.9438473784131591
chr10	9039600	9040600	-1.9923122939121147
chr10	9039700	9040700	-0.8890817516584183
chr10	9039800	9040800	-0.5038874101293168
chr10	9039900	9040900	-0.7183857262787224
chr10	9040000	9041000	-0.5953154455591171
chr10	9040100	9041100	0.058831846886623615
chr10	9040200	9041200	0.014717076148835504
chr10	9040300	9041300	0.5427237501413746
chr10	9040400	9041400	0.6846371982909408
chr10	9040500	9041500	1.4051857537773238
chr10	9040600	9041600	1.2027840423264955
chr10	9040700	9041700	0.5111853254078464
chr10	9040800	9041800	-0.3696882347202139
chr10	9040900	9041900	0.13169695322211145
chr10	9041000	9042000	0.21677090201962726
chr10	9041100	9042100	-0.21658914659058032
chr10	9041200	9042200	-0.014743454877455013
chr10	9041300	9042300	-0.3497562653496232
chr10	9041400	9042400	-0.2723130301557917
chr10	9041500	9042500	-0.1779004356359966
chr10	9041600	9042600	0.2866346738980446
chr10	9041700	9042700	0.6939219644740026
chr10	9041800	9042800	1.687419980691914
chr10	9041900	9042900	1.9383357442354627
chr10	9042000	9043000	1.82474128021263
chr10	9042100	9043100	2.2377016990411422
chr10	9042200	9043200	2.122543072287108
chr10	9042300	9043300	1.3700049876443228
chr10	9042400	9043400	1.192019742945217
chr10	9042500	9043500	1.0729400908451583
chr10	9042600	9043600	0.950808696847138
chr10	9042700	9043700	0.7149002883051995
chr10	9042800	9043800	0.2997145779165661
chr10	9042900	9043900	0.10506733269244722
chr10	9043000	9044000	0.329772443745247
chr10	9043100	9044100	-0.00207319941221156
chr10	9043200	9044200	0.3798094567795883
chr10	9043300	9044300	1.2227903126785205
chr10	9043400	9044400	1.9909863547135296
chr10	9043500	9044500	1.8352780252995344
chr10	9043600	9044600	1.913557100311848
chr10	9043700	9044700	1.887667309053472
chr10	9043800	9044800	2.267324514644409
chr10	9043900	9044900	2.343302099171572
chr10	9044000	9045000	2.2439498035360033
chr10	9046200	9047200	-0.03193687251657398
chr10	9046300	9047300	-0.04929006197911208
chr10	9046400	9047400	-0.10563013793391916
chr10	9046500	9047500	0.003724051317046343
chr10	9046600	9047600	-0.2444984797350933
chr10	9046700	9047700	-0.12225198973495133
chr10	9046800	9047800	-0.5506458656495551
chr10	9046900	9047900	-0.8848410433285895
chr10	9047000	9048000	-1.4414990257706306
chr10	9047100	9048100	-1.4956021738116256
chr10	9047200	9048200	-1.175776970281642
chr10	9047300	9048300	-1.4787888328475112
chr10	9047400	9048400	-0.9179232614099893
chr10	9047500	9048500	-0.9354063953278986
chr10	9047600	9048600	-0.6803763808789786
chr10	9047700	9048700	-0.8449383052384186
chr10	9047800	9048800	-0.4925802541412338
chr10	9047900	9048900	-0.6925803869540876
chr10	9048000	9049000	0.033657974916951536
chr10	9048100	9049100	0.08411127633405956
chr10	9048200	9049200	-0.07382574784544013
chr10	9048300	9049300	0.14965422833419906
chr10	9048400	9049400	-0.2590940587431837
chr10	9048500	9049500	-0.5301186088956865
chr10	9048700	9049700	0.060354701450117086
chr10	9049500	9050500	1.1042857317474375
chr10	9049600	9050600	0.4988888773754804
chr10	9049700	9050700	0.2180784457954069
chr10	9049800	9050800	0.2673858123086752
chr10	9049900	9050900	-0.2804102895760475
chr10	9050000	9051000	-0.12027991970623454
chr10	9050100	9051100	-0.4840500589489522
chr10	9050200	9051200	-0.616762772036088
chr10	9050300	9051300	-0.9382870731674564
chr10	9050400	9051400	-1.1227627865590468
chr10	9050500	9051500	-1.5564858916952096
chr10	9050600	9051600	-1.749214265174597
chr10	9050700	9051700	-1.235863641859276
chr10	9050800	9051800	-1.0629774817292192
chr10	9050900	9051900	-0.5463633823583772
chr10	9051000	9052000	-1.1542589420154417
chr10	9051100	9052100	-0.7934430233487543
chr10	9051200	9052200	-0.9947373144247328
chr10	9051300	9052300	-0.6314525843278288
chr10	9051400	9052400	-0.7347225440763744
chr10	9051500	9052500	0.009116826289368305
chr10	9051600	9052600	0.4526947455702445
chr10	9051700	9052700	0.4539980026595688
chr10	9051800	9052800	0.3412557717505739
chr10	9051900	9052900	0.5825002093712747
chr10	9052000	9053000	1.3642324900075165
chr10	9052100	9053100	1.1354000027316686
chr10	9052200	9053200	1.7153780222228423
chr10	9052300	9053300	1.759688264672625
chr10	9052400	9053400	2.3177380551590376
chr10	9052500	9053500	1.8850882290149853
chr10	9052600	9053600	2.0995123217306797
chr10	9052700	9053700	1.3063969065770031
chr10	9052800	9053800	1.5660493208721022
chr10	9052900	9053900	1.211472234434037
chr10	9053000	9054000	0.6471720612941227
chr10	9053100	9054100	0.6016888304792605
chr10	9053200	9054200	0.24241789558964996
chr10	9053300	9054300	0.6076709802603097
chr10	9053400	9054400	0.5005593456438976
chr10	9053500	9054500	0.4763261999355551
chr10	9053600	9054600	0.08302693088408754
chr10	9053700	9054700	0.657402546845115
chr10	9053800	9054800	0.14541922849104086
chr10	9053900	9054900	-0.061347087796556427
chr10	9054000	9055000	0.5929528689785464
chr10	9055900	9056900	-0.2709312046358682
chr10	9056000	9057000	-0.6799893011930105
chr10	9056100	9057100	-1.0231383690435911
chr10	9056200	9057200	-1.4571736451424342
chr10	9056300	9057300	-2.13164092685858
chr10	9056400	9057400	-2.1604487728574786
chr10	9056500	9057500	-2.3133823385317203
chr10	9056600	9057600	-1.9055109540806163
chr10	9056700	9057700	-1.9907581383142623
chr10	9056800	9057800	-2.2326263905354264
chr10	9056900	9057900	-2.2125022780401733
chr10	9057000	9058000	-1.0624785245815587
chr10	9057100	9058100	-0.5710430539921914
chr10	9058200	9059200	2.2379916685728323
chr10	9058300	9059300	2.0800513980819986
chr10	9058400	9059400	1.9575109614750288
chr10	9058500	9059500	1.2263022025640409
chr10	9058600	9059600	1.3772620114972842
chr10	9058700	9059700	0.5605174600034312
chr10	9058800	9059800	0.053098066786572175
chr10	9058900	9059900	0.8008550463190561
chr10	9059000	9060000	0.8523724115036069
chr10	9059100	9060100	0.8248745451280954
chr10	9059200	9060200	0.9587713484833033
chr10	9059300	9060300	0.5691937768101739
chr10	9059400	9060400	0.6248862237292956
chr10	9059500	9060500	0.2494233734696567
chr10	9059600	9060600	0.7939426812024087
chr10	9059700	9060700	0.5395693343474451
chr10	9059800	9060800	1.1478686114254977
chr10	9059900	9060900	1.2912021411304395
chr10	9060000	9061000	0.7630994032817938
chr10	9060100	9061100	0.4860291375028621
chr10	9060200	9061200	0.6493517163279867
chr10	9060300	9061300	0.5019170170217881
chr10	9060400	9061400	0.06811113325502936
chr10	9060500	9061500	0.2791389024378589
chr10	9060600	9061600	-0.3491568292238464
chr10	9060700	9061700	-0.791856386293068
chr10	9060800	9061800	-1.1228098362674443
chr10	9060900	9061900	-1.7459597507000209
chr10	9061000	9062000	-1.1889803689612475
chr10	9061100	9062100	-1.1627229984131364
chr10	9061200	9062200	-1.1475433607494754
chr10	9061300	9062300	-0.8155298953952081
chr10	9061400	9062400	-0.3500079201899633
chr10	9061500	9062500	-0.30778570347947176
chr10	9061600	9062600	0.009801468315173012
chr10	9061700	9062700	0.4557103048749788
chr10	9061800	9062800	0.9176933515184056
chr10	9061900	9062900	1.358852642384777
chr10	9062000	9063000	1.3551762657759134
chr10	9062100	9063100	1.0302193082815283
chr10	9062200	9063200	0.7400098027821094
chr10	9062300	9063300	1.2627323679469142
chr10	9062400	9063400	0.9551247775109956
chr10	9062500	9063500	1.5311951483142177
chr10	9062600	9063600	1.5309842091542822
chr10	9062700	9063700	1.914695867025404
chr10	9062800	9063800	1.9809860196993088
chr10	9062900	9063900	1.2672043858415432
chr10	9063000	9064000	1.2828109912319436
chr10	9063100	9064100	1.9689323038562128
chr10	9063200	9064200	2.171799154818808
chr10	9063300	9064300	1.9915661079496083
chr10	9063400	9064400	2.379326052146248
chr10	9063500	9064500	1.856169686852192
chr10	9063600	9064600	1.7027834023203392
chr10	9063700	9064700	1.747119614267009
chr10	9063800	9064800	1.3974793775130179
chr10	9063900	9064900	1.5984739995787811
chr10	9064000	9065000	0.7710018567845855
chr10	9064100	9065100	0.7717108000020245
chr10	9064200	9065200	0.5870777647319859
chr10	9064300	9065300	0.3610719844252921
chr10	9064400	9065400	0.179418091928797
chr10	9064500	9065500	-0.024253489437647668
chr10	9064600	9065600	-0.19222967126975046
chr10	9065200	9066200	0.7408185077835281
chr10	9065300	9066300	0.5905667882415402
chr10	9065400	9066400	0.35065910011019863
chr10	9065500	9066500	0.4870961060169303
chr10	9065600	9066600	0.4506510607835249
chr10	9065700	9066700	0.4614460899209029
chr10	9065800	9066800	0.28862027908843874
chr10	9065900	9066900	-0.04072283284882215
chr10	9066000	9067000	0.8149126470872555
chr10	9066100	9067100	0.28137784345603056
chr10	9066200	9067200	0.3824016518421377
chr10	9066300	9067300	0.8473490100998672
chr10	9066400	9067400	1.2087939114117179
chr10	9066500	9067500	1.0459096891935609
chr10	9066600	9067600	1.5437114574674082
chr10	9066700	9067700	2.012817785111276
chr10	9066800	9067800	2.083901690163642
chr10	9066900	9067900	2.2126820984326097
chr10	9067000	9068000	1.961143502491615
chr10	9067100	9068100	2.0219334630317483
chr10	9067200	9068200	1.808815134419549
chr10	9067300	9068300	1.5596502877833986
chr10	9067400	9068400	1.2784866010276017
chr10	9067500	9068500	1.3520150765601715
chr10	9067600	9068600	0.9609216701939652
chr10	9067700	9068700	0.6221161683696051
chr10	9067800	9068800	0.6460804998484181
chr10	9067900	9068900	0.6957125611624262
chr10	9069200	9070200	1.1433256641453091
chr10	9069300	9070300	0.7788005304748051
chr10	9069400	9070400	1.0797329266947122
chr10	9069500	9070500	1.2540514311479982
chr10	9069600	9070600	0.7279340949840717
chr10	9069700	9070700	0.26957934794077226
chr10	9069800	9070800	0.8942100916572879
chr10	9070800	9071800	-0.14448517429223706
chr10	9070900	9071900	-0.7165690475085532
chr10	9071000	9072000	-0.5355326670611478
chr10	9071300	9072300	-0.4503076654280477
chr10	9071400	9072400	-1.4680721036254092
chr10	9071500	9072500	-0.4270676624402622
chr10	9071600	9072600	-0.1569458426363381
chr10	9071700	9072700	-0.1822403077376877
chr10	9071800	9072800	0.1653398970162821
chr10	9071900	9072900	0.15850987982835085
chr10	9072000	9073000	-0.07251810010509512
chr10	9072100	9073100	-0.6509107162239883
chr10	9072200	9073200	-0.9231455201491932
chr10	9072300	9073300	-0.6990773364124943
chr10	9072400	9073400	-0.326711584358222
chr10	9072500	9073500	-0.8120084165787447
chr10	9072600	9073600	-1.2369257360859114
chr10	9072700	9073700	-1.0988062917930237
chr10	9072800	9073800	-1.2529715552049967
chr10	9072900	9073900	-1.224163764712774
chr10	9073000	9074000	-0.9531191198087697
chr10	9073100	9074100	-0.5676459256234541
chr10	9073200	9074200	-0.3086515101441932
chr10	9073300	9074300	-0.18476023994987856
chr10	9073400	9074400	-0.5867598877252418
chr10	9073500	9074500	0.005703864025648432
chr10	9073600	9074600	0.1341133504656475
chr10	9073700	9074700	0.03771670908127027
chr10	9073800	9074800	0.6226040204226282
chr10	9073900	9074900	0.7691678264471614
chr10	9074000	9075000	0.9502846081424843
chr10	9074100	9075100	0.9802354234103448
chr10	9074200	9075200	1.0070143544884058
chr10	9074300	9075300	0.4365459283623619
chr10	9074400	9075400	0.8858221628294497
chr10	9074500	9075500	0.9001323573842358
chr10	9074600	9075600	0.7442256250235295
chr10	9074700	9075700	0.4418375139125732
chr10	9074800	9075800	0.01633428926857647
chr10	9074900	9075900	0.0036377944387404547
chr10	9075000	9076000	0.1546989077433246
chr10	9075100	9076100	-0.2859432802364959
chr10	9075200	9076200	0.07012405981826697
chr10	9075300	9076300	0.37083750955391215
chr10	9075400	9076400	0.705816398088353
chr10	9075500	9076500	0.504406687460382
chr10	9075600	9076600	0.4384787720760512
chr10	9075700	9076700	1.250845865783377
chr10	9075800	9076800	1.3116046527091054
chr10	9075900	9076900	0.7708657260439271
chr10	9076000	9077000	-0.4219932411137623
chr10	9076100	9077100	-0.6363272350340672
chr10	9076200	9077200	-1.3247789353417119
chr10	9076300	9077300	-0.98788944396919
chr10	9076400	9077400	-1.387516511885778
chr10	9076500	9077500	-1.4799137220004788
chr10	9076600	9077600	-1.5009812681478596
chr10	9076700	9077700	-2.0702209266429983
chr10	9076800	9077800	-1.9547053725134609
chr10	9076900	9077900	-1.1139118535185086
chr10	9077000	9078000	-0.7141832761480864
chr10	9077100	9078100	-0.4599213047610381
chr10	9077200	9078200	-0.052977788817047435
chr10	9077300	9078300	-0.8100744766019439
chr10	9077400	9078400	-0.2611863493233644
chr10	9077500	9078500	-0.3930241098915481
chr10	9077600	9078600	-0.6050124636975625
chr10	9077700	9078700	-0.9054645976607628
chr10	9077800	9078800	-1.0077365848190356
chr10	9077900	9078900	-1.4606988487496293
chr10	9078000	9079000	-0.6624007074158168
chr10	9078100	9079100	-0.5882750482018078
chr10	9078200	9079200	-0.5008174728222764
chr10	9078300	9079300	0.4836163320623048
chr10	9078400	9079400	0.15523382087315235
chr10	9078500	9079500	-0.5390236113744824
chr10	9078600	9079600	-0.05439218237999729
chr10	9078700	9079700	0.16074691219020967
chr10	9078800	9079800	-0.1612427874163329
chr10	9078900	9079900	0.1257389984767755
chr10	9079000	9080000	-0.2525303367718252
chr10	9079100	9080100	-0.3273218861040724
chr10	9079200	9080200	-0.25124300322541865
chr10	9079300	9080300	-0.7579964991416711
chr10	9079400	9080400	-0.7791453806640807
chr10	9079500	9080500	0.30911367157652936
chr10	9079600	9080600	0.22381515193610813
chr10	9079700	9080700	0.5196729686906049
chr10	9079800	9080800	0.7692539635164036
chr10	9079900	9080900	0.7124580421974479
chr10	9080000	9081000	0.6992790783925517
chr10	9080100	9081100	1.2410551584975729
chr10	9080200	9081200	1.2701208664490888
chr10	9080300	9081300	1.2163733232816862
chr10	9080400	9081400	0.8839364242159459
chr10	9080500	9081500	1.0551871789742524
chr10	9080600	9081600	0.9706706725639092
chr10	9080700	9081700	1.4423510394710872
chr10	9080800	9081800	1.3345546012188023
chr10	9080900	9081900	1.1104549340729075
chr10	9081000	9082000	1.0945998130400427
chr10	9081100	9082100	0.8542497882147813
chr10	9081200	9082200	0.5701580868665086
chr10	9081300	9082300	0.29545591730820275
chr10	9081400	9082400	0.6343177946622036
chr10	9081500	9082500	0.14811808890816616
chr10	9081600	9082600	-0.1410895605106285
chr10	9081700	9082700	-0.8816344699053811
chr10	9081800	9082800	-0.67061461458935
chr10	9081900	9082900	-0.4008160252597503
chr10	9082000	9083000	-0.3590166242059108
chr10	9082100	9083100	-0.7365221402332951
chr10	9082200	9083200	-0.917572113658922
chr10	9082300	9083300	-0.9065568807756254
chr10	9082400	9083400	-1.2917155870364658
chr10	9082500	9083500	-0.8831904953100981
chr10	9082600	9083600	-0.7164528096386975
chr10	9082700	9083700	-0.04541402078661372
chr10	9082800	9083800	-0.8063774592423567
chr10	9082900	9083900	-0.980161927817496
chr10	9083000	9084000	-0.885473542898209
chr10	9083100	9084100	-0.4007851222309801
chr10	9083200	9084200	0.057398422294317936
chr10	9083300	9084300	0.33677927910405125
chr10	9083400	9084400	0.7792698179384051
chr10	9083500	9084500	0.8665152695586377
chr10	9083600	9084600	0.5558868696258021
chr10	9083700	9084700	-0.2192132026296038
chr10	9083800	9084800	0.7159618564879663
chr10	9083900	9084900	0.10233498329473133
chr10	9084000	9085000	0.3434092132981366
chr10	9084100	9085100	0.15914450272015052
chr10	9084200	9085200	-0.10394621791792903
chr10	9084300	9085300	-0.08922986759287856
chr10	9084400	9085400	-0.5417441494295224
chr10	9084500	9085500	-0.9733116460534652
chr10	9084600	9085600	-0.18606891247184051
chr10	9084700	9085700	0.2928406007595868
chr10	9084800	9085800	-0.09274081822721517
chr10	9084900	9085900	0.19912627432456745
chr10	9085000	9086000	-0.21574980107405997
chr10	9085100	9086100	0.1748455807573734
chr10	9085200	9086200	0.5988149178066596
chr10	9085300	9086300	0.8337044334999324
chr10	9085400	9086400	1.1521365672627737
chr10	9085500	9086500	1.174814190499474
chr10	9085600	9086600	0.6356817880105323
chr10	9085700	9086700	-0.14120883445761132
chr10	9085800	9086800	-0.2275790918125125
chr10	9085900	9086900	0.02295665064151652
chr10	9086000	9087000	0.196612467508779
chr10	9086100	9087100	0.22032247555284784
chr10	9086200	9087200	0.047384464456296176
chr10	9086300	9087300	0.07319745688353219
chr10	9086400	9087400	-0.4331868793425922
chr10	9086500	9087500	0.06659289248358415
chr10	9086600	9087600	0.2950591214937138
chr10	9086700	9087700	1.3553268081151917
chr10	9086800	9087800	2.267066316672325
chr10	9086900	9087900	2.4403250032072727
chr10	9087000	9088000	2.5482175658465747
chr10	9087100	9088100	2.0671770797755054
chr10	9087200	9088200	2.3310753329554634
chr10	9087300	9088300	1.856930245385162
chr10	9087400	9088400	2.415530520449498
chr10	9087500	9088500	2.0543738930137434
chr10	9087600	9088600	1.3143182983357342
chr10	9087700	9088700	0.4664687299259721
chr10	9087800	9088800	-0.378181713113586
chr10	9087900	9088900	-0.22667119177668954
chr10	9088000	9089000	-0.44967838823033796
chr10	9088100	9089100	0.5470281790707933
chr10	9088200	9089200	-0.1727233611856516
chr10	9088300	9089300	-0.3641042587698599
chr10	9088400	9089400	0.042898295795770695
chr10	9088500	9089500	-0.3597592328000623
chr10	9088600	9089600	0.16412845455784886
chr10	9088700	9089700	-0.3512426740433016
chr10	9088800	9089800	-0.8306517078079787
chr10	9088900	9089900	-1.116263643387165
chr10	9089000	9090000	-1.45330591583847
chr10	9089100	9090100	-2.3956201275237827
chr10	9089200	9090200	-2.0878491165394832
chr10	9090300	9091300	0.7821679301591045
chr10	9090400	9091400	0.29311888795696
chr10	9090500	9091500	0.1807058254741727
chr10	9090600	9091600	0.5248213199316085
chr10	9090700	9091700	0.8074207642935214
chr10	9090800	9091800	0.4711481852337631
chr10	9090900	9091900	0.11747331569818585
chr10	9091000	9092000	0.2288736325964918
chr10	9091100	9092100	0.2154892465412848
chr10	9091200	9092200	0.2896989780479103
chr10	9091300	9092300	-0.6110350246549991
chr10	9091400	9092400	-0.4730408196181653
chr10	9091500	9092500	-0.2345060528378629
chr10	9091600	9092600	-0.32388851486414505
chr10	9091700	9092700	-0.8266593882875835
chr10	9091800	9092800	-0.7424080939204802
chr10	9091900	9092900	-0.7171547353027677
chr10	9092000	9093000	-0.7052600022130046
chr10	9092100	9093100	-0.5805802514751027
chr10	9092200	9093200	-0.6792140511046875
chr10	9093400	9094400	0.2562882505232016
chr10	9093500	9094500	0.2678150313904759
chr10	9093600	9094600	-0.25285662461534403
chr10	9093700	9094700	0.2922078369040529
chr10	9093800	9094800	-0.2431260484368495
chr10	9093900	9094900	0.08848644799026799
chr10	9095000	9096000	0.9450655313006934
chr10	9095100	9096100	0.3130739290235041
chr10	9095200	9096200	0.25950833078594104
chr10	9095300	9096300	0.2156676299487727
chr10	9095400	9096400	0.3950707022497353
chr10	9095500	9096500	0.7134226783240962
chr10	9095600	9096600	0.9252711903905458
chr10	9095700	9096700	0.4729305639076978
chr10	9095800	9096800	0.03092407497334143
chr10	9095900	9096900	0.6154860360738523
chr10	9096000	9097000	0.936760307962474
chr10	9096100	9097100	1.812848293496332
chr10	9096200	9097200	1.563097021344715
chr10	9096300	9097300	1.5733233758339702
chr10	9096400	9097400	1.4252494794249664
chr10	9096500	9097500	1.0482526322558199
chr10	9097700	9098700	-0.651419013242609
chr10	9097800	9098800	-0.8183347369840313
chr10	9097900	9098900	-0.8580827689522114
chr10	9098000	9099000	-0.6766067034583638
chr10	9098100	9099100	-1.0051261527495925
chr10	9098200	9099200	-1.5798963795027947
chr10	9098300	9099300	-2.179018661109153
chr10	9098400	9099400	-2.0026568636186832
chr10	9098500	9099500	-0.5711399891692331
chr10	9098600	9099600	-0.37370411704925866
chr10	9098700	9099700	-0.2258770410324815
chr10	9098800	9099800	0.5477693670191708
chr10	9098900	9099900	1.0899421238842468
chr10	9099000	9100000	0.941876340850348
chr10	9099100	9100100	1.2737736995510194
chr10	9099200	9100200	1.2552540645010497
chr10	9099300	9100300	1.7398308491668335
chr10	9099400	9100400	1.2919724731877953
chr10	9099500	9100500	0.4905199807494546
chr10	9099600	9100600	0.416013851914332
chr10	9099700	9100700	0.5058665227327278
chr10	9099800	9100800	-0.192738480143472
chr10	9099900	9100900	-1.0412649862363414
chr10	9100000	9101000	-0.5838296427058978
chr10	9100100	9101100	-0.9113026308885832
chr10	9100200	9101200	-0.3378471662667372
chr10	9100300	9101300	-0.7685315001843245
chr10	9100400	9101400	-0.07412912569808781
chr10	9100500	9101500	0.19177274389289795
chr10	9100600	9101600	0.16319889042603838
chr10	9100700	9101700	0.2349225505684207
chr10	9100800	9101800	-0.07578452105675743
chr10	9100900	9101900	0.6136417739388329
chr10	9101000	9102000	0.4130967650126818
chr10	9101100	9102100	0.5628666201790138
chr10	9101200	9102200	0.6639820510761222
chr10	9101300	9102300	1.0328708580964183
chr10	9101400	9102400	0.807360099273552
chr10	9101500	9102500	0.4705188167576823
chr10	9101600	9102600	-0.11048563466019726
chr10	9101700	9102700	0.015684316509722553
chr10	9101800	9102800	0.2423953469599434
chr10	9101900	9102900	-0.15660687390797506
chr10	9102000	9103000	-0.0938705759465176
chr10	9102100	9103100	0.04482263066790932
chr10	9102200	9103200	-0.9076822506917078
chr10	9102300	9103300	-0.556609374382497
chr10	9102400	9103400	-0.5954485660392023
chr10	9102500	9103500	0.0694364059155013
chr10	9102600	9103600	0.12367379007857435
chr10	9102700	9103700	-0.2187147625109268
chr10	9102800	9103800	-0.5280047445703321
chr10	9102900	9103900	-0.5642581138224536
chr10	9103000	9104000	-1.2216261553990895
chr10	9103100	9104100	-1.446755379944663
chr10	9103200	9104200	-0.8735240059229845
chr10	9103300	9104300	-0.7273443683848962
chr10	9103400	9104400	-1.0226534535779643
chr10	9103500	9104500	-1.5167519367723523
chr10	9103600	9104600	-0.8206886919338737
chr10	9103700	9104700	-0.9353047222390788
chr10	9103800	9104800	-0.678409494831172
chr10	9103900	9104900	-0.28459430847123585
chr10	9104000	9105000	-0.03590990755874744
chr10	9104100	9105100	-0.09653584935661574
chr10	9104200	9105200	0.14773174006537124
chr10	9104300	9105300	-0.013334321829235496
chr10	9104400	9105400	0.07499875277012641
chr10	9104500	9105500	0.5283183282709198
chr10	9104600	9105600	0.5822507591483482
chr10	9104700	9105700	0.6939583846833471
chr10	9104800	9105800	0.8735116445509488
chr10	9104900	9105900	0.5763543721896941
chr10	9105000	9106000	0.5107602272172352
chr10	9105100	9106100	0.925142533655698
chr10	9105200	9106200	0.9418663178301028
chr10	9105300	9106300	0.6407983998761017
chr10	9105400	9106400	0.7143933144152633
chr10	9105500	9106500	0.4184924843276955
chr10	9105600	9106600	0.8226835311618277
chr10	9105700	9106700	1.1930276930816923
chr10	9105800	9106800	0.26231225181644524
chr10	9105900	9106900	0.4907611988602193
chr10	9106000	9107000	0.45720844194566396
chr10	9106100	9107100	0.13714315853952586
chr10	9106200	9107200	0.3415329458499751
chr10	9106300	9107300	-0.054391842088713706
chr10	9106400	9107400	-0.2497954831639916
chr10	9106500	9107500	-0.108445590639925
chr10	9106600	9107600	-0.4046806351428292
chr10	9106700	9107700	-0.5835124569417258
chr10	9106800	9107800	0.1405604954063096
chr10	9106900	9107900	0.13962796362732868
chr10	9107000	9108000	0.24708511066129782
chr10	9107100	9108100	0.6785284079444516
chr10	9107200	9108200	0.04380211792667646
chr10	9107300	9108300	0.8421287894934507
chr10	9107400	9108400	1.1738395803460635
chr10	9107500	9108500	1.2452765628740612
chr10	9107600	9108600	0.9804839784351892
chr10	9107700	9108700	0.9845223500973208
chr10	9107800	9108800	0.6443224895950188
chr10	9107900	9108900	0.5062546099141036
chr10	9108000	9109000	0.4694698766965015
chr10	9108100	9109100	0.05294183953543597
chr10	9108200	9109200	0.11176752155448454
chr10	9108300	9109300	-0.5672602833018806
chr10	9108400	9109400	-0.9048695887347749
chr10	9108500	9109500	-0.8861155778198784
chr10	9108600	9109600	-1.0684637015572094
chr10	9108700	9109700	-1.1584104107882616
chr10	9108800	9109800	-0.16128551559123422
chr10	9108900	9109900	-0.9456056061814284
chr10	9109000	9110000	-1.6373925604624
chr10	9109100	9110100	-1.5093078593459786
chr10	9109200	9110200	-1.594831220346022
chr10	9109300	9110300	-1.5487642662728047
chr10	9109400	9110400	-1.2848291327874524
chr10	9109500	9110500	-0.7498131425579388
chr10	9109600	9110600	-0.9028241017556656
chr10	9109700	9110700	-0.9960313514750796
chr10	9109800	9110800	-1.7962758999351969
chr10	9109900	9110900	-1.155726724085407
chr10	9110000	9111000	-0.3797720357439603
chr10	9110100	9111100	-0.5626788231540742
chr10	9110200	9111200	-0.033818360693983966
chr10	9110300	9111300	0.2228659487575603
chr10	9110400	9111400	0.26552564233957915
chr10	9110500	9111500	-0.7060209667342519
chr10	9110600	9111600	-0.32488271504504057
chr10	9110700	9111700	0.20641953206716865
chr10	9110800	9111800	0.05593178531412806
chr10	9110900	9111900	0.014911923327423969
chr10	9111000	9112000	0.007984732612520855
chr10	9111100	9112100	-0.4530193864023347
chr10	9111200	9112200	-0.8397232715857003
chr10	9111300	9112300	-0.7606493939246228
chr10	9111400	9112400	-1.013757426386374
chr10	9111500	9112500	-0.6611948150396025
chr10	9111600	9112600	-0.72172757450477
chr10	9111700	9112700	-1.3619035203645382
chr10	9113200	9114200	0.5492579861977109
chr10	9113300	9114300	0.6157217245854163
chr10	9113400	9114400	0.7639571361804183
chr10	9113500	9114500	0.8669875652786283
chr10	9113600	9114600	0.8820205208200265
chr10	9115200	9116200	0.8177347419986668
chr10	9115300	9116300	0.7517771401698354
chr10	9116600	9117600	-0.6453809865515204
chr10	9116700	9117700	-0.1356987994010968
chr10	9116800	9117800	-0.3877748291138472
chr10	9116900	9117900	-0.2921430307776347
chr10	9117000	9118000	-0.3705829685597201
chr10	9117100	9118100	1.0403321663265237
chr10	9117200	9118200	2.1289426429522704
chr10	9117300	9118300	1.4292295179555567
chr10	9117400	9118400	1.0311570441438132
chr10	9117500	9118500	1.1454046634192734
chr10	9117600	9118600	1.4768937957375006
chr10	9117700	9118700	-0.035242670372321566
chr10	9117800	9118800	0.31958453380451823
chr10	9117900	9118900	0.8494733591334394
chr10	9118000	9119000	1.2396662244903944
chr10	9118100	9119100	1.1815052190133886
chr10	9118200	9119200	0.3546794862090529
chr10	9118300	9119300	0.13371152116972268
chr10	9118400	9119400	0.3880783281236816
chr10	9118500	9119500	0.14025817758706105
chr10	9118600	9119600	-0.08061855041602096
chr10	9118700	9119700	0.3999036837371448
chr10	9118800	9119800	-0.09862107776516328
chr10	9118900	9119900	-0.33585761754138865
chr10	9119000	9120000	-0.5227690400755207
chr10	9119100	9120100	-1.4988176232508448
chr10	9119200	9120200	-0.9672191053372108
chr10	9119300	9120300	-0.249910219865798
chr10	9119400	9120400	-0.26076213703153656
chr10	9119500	9120500	-0.15194046385438667
chr10	9119600	9120600	0.16764513871055098
chr10	9119700	9120700	0.1419697460337852
chr10	9119800	9120800	0.17973700720213756
chr10	9119900	9120900	-0.12138718145794762
chr10	9120000	9121000	-0.01928765645953207
chr10	9120100	9121100	0.8544887981860453
chr10	9120200	9121200	1.3468945407377648
chr10	9120300	9121300	1.1686574667236231
chr10	9120400	9121400	0.7421405200397411
chr10	9120500	9121500	0.29279139100683915
chr10	9120600	9121600	0.11061905820372556
chr10	9120700	9121700	0.5135378136258253
chr10	9120800	9121800	0.840095805521428
chr10	9120900	9121900	0.9683339581996682
chr10	9121000	9122000	0.8520437375462906
chr10	9121100	9122100	0.7137138590513181
chr10	9121200	9122200	0.2866434299383109
chr10	9121300	9122300	0.5105198032440447
chr10	9121400	9122400	0.16577071704361188
chr10	9121500	9122500	0.5302424830288806
chr10	9121600	9122600	0.18661204565440204
chr10	9121700	9122700	-0.17462114824062538
chr10	9121800	9122800	-0.2678517511008748
chr10	9121900	9122900	-0.3779707646427608
chr10	9122000	9123000	-0.4785276277510144
chr10	9122100	9123100	-0.638866219329569
chr10	9122200	9123200	-0.7965732794988397
chr10	9122300	9123300	-1.2967942318463328
chr10	9122400	9123400	-0.8608342753336927
chr10	9122500	9123500	-0.8846840382985184
chr10	9122600	9123600	-1.0143990696774483
chr10	9122700	9123700	-0.5926144387489811
chr10	9122800	9123800	-0.11408917321775396
chr10	9122900	9123900	0.16503604119607104
chr10	9123000	9124000	0.10458272229527117
chr10	9123100	9124100	-0.3371538158987018
chr10	9123200	9124200	-0.6015433534078812
chr10	9123300	9124300	-0.4618737203305244
chr10	9123400	9124400	-0.7826744160630049
chr10	9123500	9124500	-1.0342891957586666
chr10	9123600	9124600	-0.8523794193941264
chr10	9123700	9124700	-1.5108137798187151
chr10	9123800	9124800	-1.7704944579975788
chr10	9123900	9124900	-2.4516432771094903
chr10	9124000	9125000	-2.210917767046093
chr10	9124100	9125100	-2.1277809291513408
chr10	9124200	9125200	-2.1024084141107333
chr10	9124300	9125300	-1.9568260000431847
chr10	9124400	9125400	-1.7494421133836182
chr10	9125000	9126000	0.8761319166947821
chr10	9125100	9126100	1.1940175135807478
chr10	9125200	9126200	1.24692715850216
chr10	9125300	9126300	1.1044751656143532
chr10	9125400	9126400	1.1911072350891645
chr10	9125500	9126500	0.43693972175783946
chr10	9125600	9126600	0.8613034520244678
chr10	9125700	9126700	0.3494018000836643
chr10	9125800	9126800	0.2164912611910872
chr10	9125900	9126900	-0.16416313079654685
chr10	9126000	9127000	0.19333105618652524
chr10	9126100	9127100	0.28568612634573426
chr10	9126200	9127200	0.006915154910728754
chr10	9126300	9127300	-0.2281440412728421
chr10	9126400	9127400	0.12334889472628273
chr10	9126500	9127500	-0.22191121719147647
chr10	9126600	9127600	-0.8476891284012661
chr10	9126700	9127700	-0.7139504805651549
chr10	9126800	9127800	-0.7066003876778726
chr10	9126900	9127900	-0.5076344881349795
chr10	9127000	9128000	-0.673115556773703
chr10	9127100	9128100	-0.7321890687402424
chr10	9127200	9128200	-0.199550125395126
chr10	9127300	9128300	-0.3688916591072057
chr10	9127400	9128400	-0.7980558235922077
chr10	9127500	9128500	-0.2457444229899398
chr10	9127600	9128600	-0.7035592979262749
chr10	9127700	9128700	-0.5726394878484539
chr10	9127800	9128800	-0.8094471481822041
chr10	9127900	9128900	-0.6102953632935588
chr10	9128000	9129000	-0.8733689522078382
chr10	9128100	9129100	-1.0601034375470642
chr10	9128200	9129200	-0.6841518858490749
chr10	9128300	9129300	-0.24655124058484515
chr10	9128400	9129400	-0.2049963803913636
chr10	9128500	9129500	-0.3888915042431081
chr10	9128600	9129600	0.5838108437788847
chr10	9128700	9129700	0.3317523918100598
chr10	9128800	9129800	0.4030718277924606
chr10	9128900	9129900	0.2717161503072135
chr10	9129000	9130000	0.3092626665936548
chr10	9129100	9130100	0.8396527183776159
chr10	9129200	9130200	0.5830361635685233
chr10	9129300	9130300	0.2024005053518733
chr10	9129400	9130400	0.08304636407790766
chr10	9129500	9130500	0.07843482468710318
chr10	9129600	9130600	-0.4396821124000719
chr10	9129700	9130700	-0.7920119145539882
chr10	9129800	9130800	-1.0128168539797928
chr10	9129900	9130900	-0.8474283507366912
chr10	9130000	9131000	-0.8834973156456801
chr10	9130100	9131100	-0.7285798352740006
chr10	9130200	9131200	-0.7270901848436427
chr10	9130300	9131300	0.2417911599087634
chr10	9130400	9131400	0.8330745939019574
chr10	9130500	9131500	1.0211756717687726
chr10	9130600	9131600	1.0682187497019462
chr10	9130700	9131700	1.6223976879332755
chr10	9130800	9131800	1.7464694408726438
chr10	9130900	9131900	1.920140758284471
chr10	9131000	9132000	2.7029472536290564
chr10	9131100	9132100	2.0751024533831743
chr10	9131200	9132200	2.090420052460272
chr10	9131300	9132300	1.1342385492672789
chr10	9131400	9132400	0.7000729996035425
chr10	9131500	9132500	0.6021274952872065
chr10	9131600	9132600	0.26350717655314104
chr10	9131700	9132700	-0.13107919671109186
chr10	9131800	9132800	0.1445313536000203
chr10	9131900	9132900	-0.5335534518139976
chr10	9132000	9133000	-1.230948648524942
chr10	9132100	9133100	-1.2604582896771397
chr10	9132200	9133200	-1.3472945557132827
chr10	9132300	9133300	-0.8130298346576006
chr10	9132400	9133400	-0.3483375449821424
chr10	9132500	9133500	-0.1932326664221442
chr10	9132600	9133600	0.6674248656741689
chr10	9132700	9133700	0.9100991006421936
chr10	9132800	9133800	-0.14423370209913355
chr10	9132900	9133900	0.4290740368586432
chr10	9133000	9134000	0.8710653803402478
chr10	9133100	9134100	0.970045571367194
chr10	9133200	9134200	1.1059423492074902
chr10	9133300	9134300	0.7734627213077847
chr10	9133400	9134400	0.76445284847973
chr10	9133500	9134500	0.29690085095011
chr10	9133600	9134600	-0.051734870591115895
chr10	9133700	9134700	0.5820186445206585
chr10	9133800	9134800	0.3195373136310927
chr10	9133900	9134900	-0.02147037988228904
chr10	9134000	9135000	-0.37942427281734237
chr10	9134100	9135100	-0.6925524774631271
chr10	9134200	9135200	-0.8902698542272903
chr10	9134300	9135300	-0.8521956816299814
chr10	9134400	9135400	-0.8465896198619429
chr10	9134500	9135500	-0.642929539161067
chr10	9134600	9135600	-0.5407543149184297
chr10	9134700	9135700	-1.4492727047638263
chr10	9134800	9135800	-0.8945939270832647
chr10	9134900	9135900	-1.0662369368380078
chr10	9135000	9136000	-1.1169552062712134
chr10	9135100	9136100	-1.3195923349677672
chr10	9135200	9136200	-1.3922829094036129
chr10	9135300	9136300	-1.3633333092221422
chr10	9135400	9136400	-1.132193977186383
chr10	9135500	9136500	-1.7759855835206746
chr10	9135600	9136600	-1.7095800693059813
chr10	9135700	9136700	-1.51112408466748
chr10	9135800	9136800	-0.9550464816571091
chr10	9135900	9136900	-0.15020613546233327
chr10	9136000	9137000	-0.21397664963328247
chr10	9136100	9137100	0.1388201572570555
chr10	9136200	9137200	0.09120752543465184
chr10	9136300	9137300	0.14894976837530133
chr10	9136400	9137400	-0.22310131714609924
chr10	9136500	9137500	0.6024114939701833
chr10	9136600	9137600	0.9977809321026796
chr10	9136700	9137700	1.7737504982968555
chr10	9136800	9137800	1.6328915797491281
chr10	9136900	9137900	0.4197449792326837
chr10	9137000	9138000	0.35903921060852123
chr10	9137100	9138100	0.7618440290716091
chr10	9137200	9138200	1.1303643305658522
chr10	9137300	9138300	1.3248403052630155
chr10	9137400	9138400	0.9367294373081858
chr10	9137500	9138500	1.4863337123459277
chr10	9137600	9138600	1.1822127458255471
chr10	9137700	9138700	1.0457540752636565
chr10	9137800	9138800	0.7643078828859798
chr10	9137900	9138900	1.0472834408386569
chr10	9138000	9139000	0.8277646594197959
chr10	9138100	9139100	0.08135574502299978
chr10	9138200	9139200	-0.8405448886817289
chr10	9138300	9139300	-1.3707680486028475
chr10	9138400	9139400	-2.131877838862125
chr10	9138500	9139500	-2.7674487853683667
chr10	9138600	9139600	-2.839180182245616
chr10	9138700	9139700	-3.381861639470659
chr10	9138800	9139800	-3.4806791858816264
chr10	9139700	9140700	0.4227004683326369
chr10	9139800	9140800	-0.0938495106529784
chr10	9139900	9140900	0.3281685987781915
chr10	9140000	9141000	0.3670111801164061
chr10	9140100	9141100	0.07456851844876802
chr10	9140200	9141200	0.36897597980087415
chr10	9140300	9141300	0.44097191423994303
chr10	9140400	9141400	0.8618494118529623
chr10	9140500	9141500	0.5377709759568121
chr10	9140600	9141600	0.2260016327678918
chr10	9140700	9141700	-0.5456984723987667
chr10	9140800	9141800	0.11955425496301175
chr10	9140900	9141900	-0.481504695891954
chr10	9141000	9142000	-0.6999511980204918
chr10	9141100	9142100	-0.4040302942203637
chr10	9142200	9143200	-0.3891880929907519
chr10	9142300	9143300	-0.22051286053525754
chr10	9142400	9143400	-0.13372304254511366
chr10	9142500	9143500	-0.2787808819140743
chr10	9142600	9143600	-0.2849983880040537
chr10	9142700	9143700	0.4069309505892233
chr10	9142800	9143800	-0.18259511172276896
chr10	9142900	9143900	-0.25088251445056564
chr10	9143000	9144000	-0.08571269808540381
chr10	9143100	9144100	0.7680912596565262
chr10	9143200	9144200	1.2136493447230807
chr10	9143300	9144300	0.6982790696658133
chr10	9143400	9144400	-0.20148957653327845
chr10	9143500	9144500	-0.2966619213872544
chr10	9143600	9144600	-1.023420215888172
chr10	9143700	9144700	-1.1840969974966926
chr10	9143800	9144800	-1.0061913359471466
chr10	9143900	9144900	-0.7040063695896872
chr10	9144000	9145000	-1.268728143876733
chr10	9144100	9145100	-1.342555346700092
chr10	9144200	9145200	-1.2366177341390712
chr10	9144300	9145300	-1.4164413591788385
chr10	9144400	9145400	-1.1907273685710231
chr10	9144500	9145500	-1.5717274867952598
chr10	9144600	9145600	-1.109861561073742
chr10	9144700	9145700	-1.349268478151483
chr10	9144800	9145800	-1.1645295254464798
chr10	9144900	9145900	-1.7362579541705054
chr10	9145000	9146000	-1.5515328145228173
chr10	9145100	9146100	-1.8130871638802355
chr10	9145200	9146200	-1.5175624544675412
chr10	9145300	9146300	-0.5411325344792394
chr10	9145400	9146400	0.06093876576568416
chr10	9145500	9146500	0.5279702184332622
chr10	9145600	9146600	0.03957924366429317
chr10	9145700	9146700	0.04437458115728184
chr10	9145800	9146800	-0.20770359401734745
chr10	9145900	9146900	-0.1487451569910963
chr10	9146000	9147000	0.36501244425811047
chr10	9146100	9147100	0.022315472149505192
chr10	9146200	9147200	-0.16934567082457458
chr10	9146300	9147300	-0.1690681126041904
chr10	9147400	9148400	1.0216547243682184
chr10	9147500	9148500	0.6488989349723281
chr10	9147600	9148600	0.6859628308232132
chr10	9147700	9148700	0.7587283825173335
chr10	9147800	9148800	0.30801848220080297
chr10	9147900	9148900	0.13488385212474996
chr10	9148000	9149000	-0.09504696786868322
chr10	9148100	9149100	-0.3051825817597298
chr10	9148200	9149200	-0.5167208922792214
chr10	9148300	9149300	-0.6588721319813187
chr10	9148400	9149400	-0.6276058770884677
chr10	9148500	9149500	-0.6026521944383932
chr10	9148600	9149600	-0.816190750234708
chr10	9148700	9149700	-1.3612616430819853
chr10	9148800	9149800	-0.9801366641372892
chr10	9148900	9149900	-1.4127545042025171
chr10	9149000	9150000	-1.3003772409174765
chr10	9149100	9150100	-1.0727118298645115
chr10	9149200	9150200	-0.07205985931341086
chr10	9149300	9150300	0.3164620703369809
chr10	9149400	9150400	0.5003380139128654
chr10	9149500	9150500	0.7767298089673753
chr10	9149600	9150600	1.3492360572323987
chr10	9149700	9150700	1.0601131001187634
chr10	9149800	9150800	0.00877929230792836
chr10	9149900	9150900	0.3067788385069032
chr10	9150000	9151000	0.32588434601343846
chr10	9150100	9151100	0.4526831588124232
chr10	9150200	9151200	0.3151302683433561
chr10	9150300	9151300	-0.3632759861003133
chr10	9150400	9151400	-0.450633550551819
chr10	9150500	9151500	-0.2475727791987168
chr10	9150600	9151600	-0.4940693404797362
chr10	9150700	9151700	0.1011575720507772
chr10	9150800	9151800	1.2712693563245336
chr10	9150900	9151900	1.5196148990281269
chr10	9151000	9152000	1.546734085598479
chr10	9151100	9152100	1.5590675120659232
chr10	9151200	9152200	-0.2052034256225862
chr10	9151300	9152300	-0.42121917965240574
chr10	9151400	9152400	-0.7523484465939155
chr10	9151500	9152500	-0.9247951303217724
chr10	9151600	9152600	-0.883106977453806
chr10	9151700	9152700	-1.4838967851966942
chr10	9151800	9152800	-2.400546610550676
chr10	9151900	9152900	-2.21475322749831
chr10	9152000	9153000	-2.5675684455852785
chr10	9152100	9153100	-2.4922419405201497
chr10	9152200	9153200	-0.9320225605242208
chr10	9152300	9153300	-0.09800204641905376
chr10	9152400	9153400	0.2345194731772778
chr10	9152500	9153500	-0.04594667718140884
chr10	9152600	9153600	-0.4140767484181108
chr10	9152700	9153700	0.056635186622573074
chr10	9152800	9153800	0.6550381831545062
chr10	9152900	9153900	0.7039099541487855
chr10	9153000	9154000	0.6971370124158576
chr10	9153100	9154100	1.062405577112107
chr10	9153200	9154200	0.379585466345327
chr10	9153300	9154300	-0.02161770573029564
chr10	9153400	9154400	0.07886376561335035
chr10	9153500	9154500	-0.07240701225503851
chr10	9153600	9154600	-0.437207382688924
chr10	9153700	9154700	-0.10297338750191322
chr10	9153800	9154800	0.3821581089657378
chr10	9153900	9154900	0.2795411924875086
chr10	9154000	9155000	-0.37240745444912166
chr10	9154100	9155100	-1.1144827892756897
chr10	9154200	9155200	-0.8791506666185752
chr10	9154300	9155300	-0.4560347628949746
chr10	9154400	9155400	-0.5408061362661436
chr10	9154500	9155500	-0.4954637564672938
chr10	9154600	9155600	-0.21390310560744485
chr10	9154700	9155700	-0.2530644049117423
chr10	9154800	9155800	-0.20316160012712373
chr10	9154900	9155900	-0.7705478572991603
chr10	9155000	9156000	0.21914964695888062
chr10	9155100	9156100	0.6860489369094009
chr10	9155200	9156200	0.39047498034265343
chr10	9155300	9156300	-0.03717909515526485
chr10	9155400	9156400	-0.4314806203109113
chr10	9155500	9156500	-0.4496805827861261
chr10	9155600	9156600	-0.05923051637021565
chr10	9155700	9156700	0.15511130310019486
chr10	9155800	9156800	-0.4390526120209871
chr10	9155900	9156900	-0.15410939078241856
chr10	9156000	9157000	-0.16509522310072292
chr10	9156100	9157100	-0.5552126502072631
chr10	9156200	9157200	-0.15603421641448526
chr10	9156300	9157300	0.11912287592282207
chr10	9156400	9157400	0.4681080893873902
chr10	9156500	9157500	0.971349131256962
chr10	9156600	9157600	1.1414258555085044
chr10	9156700	9157700	0.4482978948862891
chr10	9156800	9157800	0.8639668639579382
chr10	9156900	9157900	0.8464333949712004
chr10	9157000	9158000	0.6764006827380059
chr10	9157100	9158100	1.0432290459651663
chr10	9157200	9158200	0.9575893757325442
chr10	9157300	9158300	0.7132424968812492
chr10	9157400	9158400	0.8854264536051846
chr10	9157500	9158500	0.8949988952397199
chr10	9157600	9158600	0.11096575682748064
chr10	9157700	9158700	0.5101664758053999
chr10	9157800	9158800	0.09917586167153973
chr10	9157900	9158900	0.5347310112763393
chr10	9158000	9159000	0.7746988259745595
chr10	9158100	9159100	0.2054144913291428
chr10	9158200	9159200	0.13365511092292187
chr10	9158300	9159300	0.1596690276536611
chr10	9158400	9159400	0.05010932320937909
chr10	9158500	9159500	-0.4121614240124023
chr10	9158600	9159600	-0.1503782353437727
chr10	9158700	9159700	-0.06568029653095993
chr10	9158800	9159800	-0.2317351932470892
chr10	9158900	9159900	-1.06307596361601
chr10	9159000	9160000	-1.384818870781929
chr10	9159100	9160100	-1.2885615052046946
chr10	9159200	9160200	-1.192175714861687
chr10	9159300	9160300	-0.9379704854254364
chr10	9159400	9160400	-1.1718242246291768
chr10	9159500	9160500	-1.4240873694152505
chr10	9159600	9160600	-1.493290233225762
chr10	9159700	9160700	-1.7693565560660351
chr10	9159800	9160800	-1.2336753561673774
chr10	9159900	9160900	-0.712361269921455
chr10	9160000	9161000	-0.4999740822232807
chr10	9160100	9161100	-0.04354030847426663
chr10	9160200	9161200	-0.04962026483958694
chr10	9160300	9161300	-0.7295486770961674
chr10	9160400	9161400	-1.3631209118784335
chr10	9160500	9161500	-1.4221506227545648
chr10	9160600	9161600	-1.7553783894263646
chr10	9160700	9161700	-0.7971664822374078
chr10	9160800	9161800	-0.7426011266497128
chr10	9160900	9161900	-1.2539937283007947
chr10	9161000	9162000	-1.3643808479906896
chr10	9161100	9162100	-1.0374620115321171
chr10	9161200	9162200	-1.7215311638478648
chr10	9161300	9162300	-1.4905165151315327
chr10	9161400	9162400	-1.1050991195253104
chr10	9161500	9162500	-1.0989163995604043
chr10	9161600	9162600	-0.8237822353395041
chr10	9161700	9162700	-1.1099333464606205
chr10	9161800	9162800	-0.8988761407476704
chr10	9161900	9162900	-0.1828971442386272
chr10	9162000	9163000	0.19678355304841164
chr10	9162100	9163100	0.0721625360078939
chr10	9162200	9163200	0.3020869454308581
chr10	9162300	9163300	0.5366775074671445
chr10	9162400	9163400	0.7129129977117636
chr10	9162500	9163500	0.9078163468565374
chr10	9162600	9163600	0.9887740424558308
chr10	9162700	9163700	0.4834919291571712
chr10	9162800	9163800	0.41743235651907307
chr10	9162900	9163900	0.7163537665333857
chr10	9163000	9164000	0.48245537813744793
chr10	9163100	9164100	0.466994797922697
chr10	9163200	9164200	1.1721520847444808
chr10	9163300	9164300	0.8012155754598791
chr10	9163400	9164400	0.8368747823119441
chr10	9163500	9164500	0.7982562328509613
chr10	9163600	9164600	0.9897903826017641
chr10	9163700	9164700	1.1750892771763912
chr10	9163800	9164800	0.6324028090834408
chr10	9163900	9164900	0.4570193702924598
chr10	9164000	9165000	0.5524632367800604
chr10	9164100	9165100	-0.1018804129977943
chr10	9164200	9165200	-0.5628679468646404
chr10	9164300	9165300	-0.3320094013821907
chr10	9164400	9165400	-0.4319744121661224
chr10	9164500	9165500	-0.2927430101081872
chr10	9164600	9165600	-0.4208092870515883
chr10	9164700	9165700	-0.6086834179088795
chr10	9164800	9165800	-0.6297302871307148
chr10	9164900	9165900	-1.4287631559359224
chr10	9165000	9166000	-1.688848596481497
chr10	9165100	9166100	-0.9551291582671264
chr10	9165200	9166200	-0.9717907227846008
chr10	9165300	9166300	-0.6374973334165385
chr10	9165400	9166400	-0.8171475695908818
chr10	9165500	9166500	-0.7791018547293012
chr10	9165600	9166600	-0.7896583232164953
chr10	9165700	9166700	-0.20348271739404225
chr10	9165800	9166800	0.023841776974767567
chr10	9165900	9166900	0.9204067665331668
chr10	9166000	9167000	0.8153605507937133
chr10	9166100	9167100	0.36521815648909256
chr10	9166200	9167200	0.3555293783003225
chr10	9166300	9167300	-0.22325504569507945
chr10	9166400	9167400	-0.20406138646506167
chr10	9166500	9167500	-0.07204071632674544
chr10	9166600	9167600	0.01268426328575676
chr10	9166700	9167700	-0.4408107949205276
chr10	9166800	9167800	0.3869225242761023
chr10	9166900	9167900	0.3634431042653111
chr10	9167000	9168000	0.8229298608865082
chr10	9167100	9168100	0.9508052438443992
chr10	9167200	9168200	1.4091571695359204
chr10	9167300	9168300	1.4943661411597329
chr10	9167400	9168400	1.6315827374207483
chr10	9167500	9168500	0.8207322573165371
chr10	9167600	9168600	0.35518101027967697
chr10	9167700	9168700	0.2252862719781369
chr10	9167800	9168800	-1.0546621617078509
chr10	9167900	9168900	-1.3404496175789702
chr10	9168900	9169900	1.2159366301849464
chr10	9169000	9170000	1.0586536667377833
chr10	9169100	9170100	0.9297330786806672
chr10	9169200	9170200	0.7233111205929721
chr10	9169300	9170300	0.8472698036050552
chr10	9169400	9170400	0.15985918038266034
chr10	9169500	9170500	0.5635966801646287
chr10	9169600	9170600	-0.23935307398317496
chr10	9169700	9170700	0.9203613162684752
chr10	9169800	9170800	1.4992977499428863
chr10	9169900	9170900	1.0465821809371738
chr10	9170000	9171000	1.4490908780615517
chr10	9170100	9171100	0.9613487182641158
chr10	9170200	9171200	1.1045921812094752
chr10	9170300	9171300	1.0664299709624567
chr10	9170400	9171400	1.5057926483831583
chr10	9170500	9171500	0.7799120668447612
chr10	9170600	9171600	1.1260687932400544
chr10	9170700	9171700	0.8577169885756443
chr10	9170800	9171800	0.7819458247520968
chr10	9170900	9171900	1.443813649239001
chr10	9171000	9172000	1.2173004453271745
chr10	9171100	9172100	1.8158078065539105
chr10	9171200	9172200	1.7718880951522906
chr10	9171300	9172300	2.359757874023364
chr10	9171400	9172400	2.2843895262375806
chr10	9171500	9172500	2.4194878860077704
chr10	9171600	9172600	1.7709964493452848
chr10	9171700	9172700	1.6677283470643334
chr10	9171800	9172800	1.8735694969052856
chr10	9171900	9172900	1.906385092857116
chr10	9172000	9173000	1.6674841102777216
chr10	9172100	9173100	1.50984363959309
chr10	9172200	9173200	0.8560970261732582
chr10	9172300	9173300	0.535452139449568
chr10	9172400	9173400	0.4256128618230983
chr10	9172500	9173500	0.2983351939682649
chr10	9172600	9173600	0.5635822417226168
chr10	9172700	9173700	0.5567218278829543
chr10	9172800	9173800	0.7769433419445129
chr10	9172900	9173900	0.7255194473116034
chr10	9173000	9174000	0.794610252329526
chr10	9173100	9174100	0.7560040639473223
chr10	9173200	9174200	1.2437965001214923
chr10	9173300	9174300	1.0190928158572856
chr10	9173400	9174400	0.8995479219542533
chr10	9173500	9174500	0.9545318191955644
chr10	9173600	9174600	0.8721077526612748
chr10	9173700	9174700	0.9021436172749222
chr10	9173800	9174800	0.3083457816270057
chr10	9173900	9174900	-0.9421447740912948
chr10	9174000	9175000	-0.39176180721187387
chr10	9174100	9175100	-0.3596270214893233
chr10	9174200	9175200	0.5276069261683616
chr10	9174300	9175300	0.7776844627161862
chr10	9174400	9175400	1.0308555752324176
chr10	9174500	9175500	1.104874747125712
chr10	9174600	9175600	1.423700774576243
chr10	9174700	9175700	0.7191455788173109
chr10	9174800	9175800	1.1696256566204664
chr10	9174900	9175900	1.6693767206567192
chr10	9175000	9176000	1.2235953675651337
chr10	9175100	9176100	1.1276997222742982
chr10	9175200	9176200	0.010032457996291393
chr10	9175300	9176300	-0.0756901784501728
chr10	9175400	9176400	0.26096388435029083
chr10	9175500	9176500	0.3857434526837952
chr10	9175600	9176600	0.4314835045755636
chr10	9175700	9176700	1.6854459085503437
chr10	9175800	9176800	0.934754282762558
chr10	9175900	9176900	1.2272688884841212
chr10	9176000	9177000	1.6168903187256118
chr10	9176100	9177100	1.740496242809575
chr10	9176200	9177200	2.0855170580516282
chr10	9176300	9177300	2.0925498389203536
chr10	9176400	9177400	2.301941868291743
chr10	9176500	9177500	2.724676330205874
chr10	9176600	9177600	3.2439948487326986
chr10	9176700	9177700	1.574705537997509
chr10	9176800	9177800	1.6462541565026625
chr10	9176900	9177900	1.660167469092541
chr10	9177000	9178000	0.9959786252942147
chr10	9177100	9178100	1.0347726928164849
chr10	9177200	9178200	1.4351864673001304
chr10	9177300	9178300	0.6268177761837329
chr10	9177400	9178400	0.12269736105511884
chr10	9177500	9178500	-0.3887697575012414
chr10	9177600	9178600	-1.1251902297726195
chr10	9177700	9178700	-0.3154510526437153
chr10	9177800	9178800	-0.2879664261500917
chr10	9177900	9178900	-0.07890377313578491
chr10	9178000	9179000	-0.23074666252165968
chr10	9178100	9179100	-0.7866275882050054
chr10	9178200	9179200	-1.3871491075363669
chr10	9178300	9179300	-0.8949127889680496
chr10	9178400	9179400	-1.0268709399021736
chr10	9178500	9179500	-1.1557240192662532
chr10	9178600	9179600	-0.6479425127897757
chr10	9178700	9179700	-0.5712485684833892
chr10	9179600	9180600	1.102924350724472
chr10	9179700	9180700	0.7347878507626067
chr10	9179800	9180800	-0.1698711924617388
chr10	9179900	9180900	-0.4183119175561442
chr10	9180000	9181000	0.008241822200924481
chr10	9180100	9181100	-0.06623022618451879
chr10	9180200	9181200	0.2375189197143024
chr10	9180300	9181300	0.09439215407416368
chr10	9180400	9181400	-0.8650694452000754
chr10	9180500	9181500	-0.9026788074084922
chr10	9180600	9181600	-0.9297324338460324
chr10	9180700	9181700	-0.7295550606433843
chr10	9180800	9181800	0.08275734290705428
chr10	9180900	9181900	0.4117356843194024
chr10	9181000	9182000	-0.017152004069917057
chr10	9181100	9182100	-0.10456061545818043
chr10	9181200	9182200	-0.5825238871271446
chr10	9181300	9182300	-0.3179932758142753
chr10	9181400	9182400	-0.1975460075915561
chr10	9181500	9182500	-1.4231055944470168
chr10	9181600	9182600	-1.4423290240906923
chr10	9181700	9182700	-1.194432763882046
chr10	9181800	9182800	-1.4967251388627631
chr10	9181900	9182900	-1.7108629163566498
chr10	9182000	9183000	-1.7200464842436305
chr10	9182100	9183100	-1.4423405318943945
chr10	9182200	9183200	-1.467773733165923
chr10	9182300	9183300	-1.672734162427116
chr10	9182400	9183400	-1.0140893430397555
chr10	9182500	9183500	-0.2704230533363057
chr10	9182600	9183600	-0.3428191125896739
chr10	9182700	9183700	-1.5078702606137668
chr10	9182800	9183800	-1.6909712070116842
chr10	9182900	9183900	-0.9526105440673877
chr10	9183000	9184000	-0.8861175978449847
chr10	9183100	9184100	-1.3492862982023257
chr10	9183200	9184200	-2.032979529423044
chr10	9183300	9184300	-2.3777882551817617
chr10	9183400	9184400	-2.052976876576
chr10	9183500	9184500	-2.436992819386295
chr10	9183600	9184600	-2.7518464268510128
chr10	9183700	9184700	-2.0816124557863818
chr10	9183800	9184800	-1.4418195743289008
chr10	9183900	9184900	-1.7119559690661643
chr10	9184000	9185000	-1.1174096063026926
chr10	9184100	9185100	-0.9656776140155072
chr10	9184200	9185200	-0.5902688723246022
chr10	9184300	9185300	-1.0255390756090417
chr10	9184400	9185400	-1.223987953184341
chr10	9184500	9185500	-0.7583570754240511
chr10	9184600	9185600	-0.3660669191465212
chr10	9184700	9185700	-1.1018957082575918
chr10	9184800	9185800	-0.9569262922893441
chr10	9184900	9185900	-1.1943131044302158
chr10	9185000	9186000	-1.2528279313846988
chr10	9185100	9186100	-0.9222532351173242
chr10	9185200	9186200	-0.1821616438608558
chr10	9185300	9186300	0.8716536785300302
chr10	9185400	9186400	1.0324743804166858
chr10	9185500	9186500	0.8048133761255772
chr10	9185600	9186600	0.04710710279298491
chr10	9185700	9186700	0.4446417184336079
chr10	9185800	9186800	0.16552211721303314
chr10	9185900	9186900	0.2937952735272931
chr10	9186000	9187000	-0.37772397700465915
chr10	9186100	9187100	-0.5443082756596426
chr10	9186200	9187200	-0.7616159260311074
chr10	9186300	9187300	-0.6659188675522246
chr10	9186400	9187400	-1.1690980426540336
chr10	9186500	9187500	-1.07966230015858
chr10	9186600	9187600	-0.4569567638817479
chr10	9186700	9187700	-0.005946811117795849
chr10	9186800	9187800	-0.17936751317396235
chr10	9186900	9187900	0.1982289120576324
chr10	9187000	9188000	0.6485407409246918
chr10	9187100	9188100	0.6054617470987568
chr10	9187200	9188200	1.2057013958642495
chr10	9187300	9188300	1.3737519677369083
chr10	9187400	9188400	1.49051318566802
chr10	9187500	9188500	1.1098295570003565
chr10	9187600	9188600	1.2432656731414955
chr10	9187700	9188700	1.4758644450841094
chr10	9187800	9188800	1.4106935902011282
chr10	9187900	9188900	0.9084221646662748
chr10	9188000	9189000	0.46360622643773197
chr10	9188100	9189100	-0.16670902315547947
chr10	9188200	9189200	-0.16270297561960945
chr10	9188300	9189300	-0.18829631237527614
chr10	9189400	9190400	-0.06351258105042745
chr10	9189500	9190500	0.013103511993839816
chr10	9189600	9190600	-0.32421287002639176
chr10	9189700	9190700	0.32711791706889976
chr10	9189800	9190800	0.17393170251917864
chr10	9189900	9190900	0.10568163007218402
chr10	9190000	9191000	-0.09700413318496492
chr10	9190100	9191100	-0.5643516114315521
chr10	9190200	9191200	-0.6172765331437728
chr10	9190300	9191300	-0.44011788858995454
chr10	9190400	9191400	-0.3802396493185597
chr10	9190500	9191500	-0.15743611434313273
chr10	9190600	9191600	-0.26743382563356605
chr10	9190700	9191700	-1.240630450258321
chr10	9190800	9191800	-0.5318890850242975
chr10	9190900	9191900	-0.44816926424993936
chr10	9191000	9192000	-0.3039324124817794
chr10	9191100	9192100	-0.1924415096143585
chr10	9191200	9192200	-0.03200588590788719
chr10	9191300	9192300	0.34545089908517634
chr10	9191400	9192400	0.9172680904891606
chr10	9191500	9192500	0.6468834567159535
chr10	9191600	9192600	0.5618648833729136
chr10	9191700	9192700	0.3895695708031374
chr10	9191800	9192800	-0.2216495550559602
chr10	9191900	9192900	-0.06094168287541785
chr10	9192000	9193000	-0.14953203101487944
chr10	9192100	9193100	0.04784081519820416
chr10	9192200	9193200	-0.2337871859818825
chr10	9192300	9193300	-0.1842530106218936
chr10	9192400	9193400	-0.5946764246510338
chr10	9192500	9193500	-0.8659566931644561
chr10	9192600	9193600	-0.4611328224292591
chr10	9192700	9193700	-0.336418986334696
chr10	9192800	9193800	0.1623051639399859
chr10	9192900	9193900	0.1446238808785355
chr10	9193000	9194000	-0.8784710957295997
chr10	9193100	9194100	-1.3774703991205572
chr10	9193200	9194200	-0.9753470523800783
chr10	9194300	9195300	-0.8252259477266448
chr10	9194400	9195400	-0.7257384377141144
chr10	9194500	9195500	0.4761723980743522
chr10	9194600	9195600	-0.44183138312558895
chr10	9194700	9195700	-1.4391290663719083
chr10	9194800	9195800	-1.2595531995632594
chr10	9194900	9195900	-1.1990970616357637
chr10	9195000	9196000	-1.3719418558101304
chr10	9195100	9196100	-1.0084090495471008
chr10	9195200	9196200	-0.9783216144618316
chr10	9195300	9196300	-0.8010375783569107
chr10	9195400	9196400	-0.7236626558377336
chr10	9195500	9196500	-0.9047997901922296
chr10	9195600	9196600	-0.5012397591788428
chr10	9195700	9196700	0.4733911192138124
chr10	9195800	9196800	0.1914733926405582
chr10	9195900	9196900	0.2481153876841056
chr10	9196000	9197000	0.4746952307208912
chr10	9196100	9197100	-0.338944793508067
chr10	9196200	9197200	0.2980636376774203
chr10	9196300	9197300	0.26659274797246657
chr10	9197400	9198400	-0.14060209841047244
chr10	9197500	9198500	-0.15656925739422636
chr10	9197600	9198600	-0.2453780758846949
chr10	9197700	9198700	-0.16423659333432275
chr10	9197800	9198800	-0.22998065764997155
chr10	9197900	9198900	0.20602111111569474
chr10	9198000	9199000	0.09786904185665249
chr10	9198100	9199100	0.4857936253740292
chr10	9198200	9199200	0.3944578770340998
chr10	9198300	9199300	0.5688297660536427
chr10	9198400	9199400	0.22971890220704555
chr10	9198500	9199500	0.2360963814494776
chr10	9198600	9199600	0.4627236686590487
chr10	9198700	9199700	0.6110020927737986
chr10	9198800	9199800	0.2460559779747941
chr10	9198900	9199900	0.09246898623795227
chr10	9199000	9200000	0.16536441446723252
chr10	9199100	9200100	-0.12907987434566354
chr10	9199200	9200200	-0.7130850793261891
chr10	9199300	9200300	-0.4148435627409993
chr10	9199400	9200400	-0.644088368847627
chr10	9199500	9200500	-0.008732194743470815
chr10	9199600	9200600	0.020982341507764173
chr10	9199700	9200700	-0.5268030542166574
chr10	9199800	9200800	0.07622992897097551
chr10	9199900	9200900	-0.2687437432486841
chr10	9200000	9201000	0.0539302112340732
chr10	9200100	9201100	0.6883290908795322
chr10	9200200	9201200	1.1885429483431855
chr10	9200300	9201300	0.8800449027194857
chr10	9200400	9201400	1.4862479555861
chr10	9200500	9201500	1.1116064452065946
chr10	9200600	9201600	1.5604004232738684
chr10	9200700	9201700	2.4833016685543945
chr10	9200800	9201800	2.187488572599095
chr10	9200900	9201900	2.6801979893633687
chr10	9201000	9202000	2.4457115227200044
chr10	9201100	9202100	1.9145550653564696
chr10	9201200	9202200	1.9639703845988918
chr10	9201300	9202300	1.8520505464396728
chr10	9201400	9202400	1.4202784898572869
chr10	9201500	9202500	0.7438031423774977
chr10	9201600	9202600	0.7688078410606297
chr10	9201700	9202700	0.4981904630084827
chr10	9201800	9202800	1.3075044050807978
chr10	9201900	9202900	1.0907272844191007
chr10	9202000	9203000	0.44377125406259116
chr10	9202100	9203100	0.2932037060348028
chr10	9202200	9203200	0.20457322337199274
chr10	9202300	9203300	0.3619274146424614
chr10	9202400	9203400	-0.2189900815188276
chr10	9202500	9203500	-0.6195501587477077
chr10	9202600	9203600	-0.5581461310679031
chr10	9202700	9203700	-0.3760543364752851
chr10	9202800	9203800	-0.9456629378432704
chr10	9202900	9203900	-1.2550812558063638
chr10	9203000	9204000	-1.4450184709169733
chr10	9203100	9204100	-1.3684948447355283
chr10	9203200	9204200	-1.0630863044896208
chr10	9203300	9204300	-1.1252945060389588
chr10	9203400	9204400	-0.5165063121709665
chr10	9203500	9204500	-0.17197828873714402
chr10	9203600	9204600	-0.2207184850540577
chr10	9203700	9204700	-0.5515634687968218
chr10	9203800	9204800	-0.4523648825368296
chr10	9203900	9204900	0.2253248060626085
chr10	9204000	9205000	0.8154040597265348
chr10	9204100	9205100	0.7314077301135368
chr10	9204200	9205200	0.7202282052935142
chr10	9204300	9205300	0.4795607337165317
chr10	9204400	9205400	0.9377502836543572
chr10	9204500	9205500	0.9153441850013546
chr10	9204600	9205600	0.7700776095347399
chr10	9204700	9205700	0.9185338343572141
chr10	9204800	9205800	0.3615423928492717
chr10	9204900	9205900	0.3972931148398385
chr10	9205000	9206000	0.02615445057891679
chr10	9205100	9206100	-0.34510676709738336
chr10	9205200	9206200	-0.3676439866999607
chr10	9205300	9206300	0.12615912233603854
chr10	9205400	9206400	-0.4892148519038118
chr10	9205500	9206500	-0.2001087481961416
chr10	9205600	9206600	0.08822204815071409
chr10	9205700	9206700	0.08466302009613506
chr10	9205800	9206800	0.21494597543495064
chr10	9205900	9206900	-0.3172738154695515
chr10	9206000	9207000	-0.34977040996087166
chr10	9206100	9207100	0.2813529018767287
chr10	9206200	9207200	0.2209486500236154
chr10	9206300	9207300	0.05637780181121513
chr10	9206400	9207400	0.7223901357750946
chr10	9206500	9207500	0.3007883560526139
chr10	9206600	9207600	-0.21192554435244895
chr10	9206700	9207700	-0.4101813189857309
chr10	9206800	9207800	-0.6006845172828558
chr10	9206900	9207900	-0.28732528661638995
chr10	9207000	9208000	0.18479594389723494
chr10	9207100	9208100	0.1942298243476003
chr10	9207200	9208200	0.38661203359347607
chr10	9207300	9208300	-0.12079214477336946
chr10	9207400	9208400	-0.4609842508850251
chr10	9207500	9208500	-0.2252521445789073
chr10	9207600	9208600	-0.19926061402288586
chr10	9207700	9208700	-0.3246017586209217
chr10	9207800	9208800	-0.12526196971636774
chr10	9207900	9208900	-0.6211318127105168
chr10	9208000	9209000	-0.31809122001801315
chr10	9208100	9209100	-0.31009998002199
chr10	9208200	9209200	0.07127501637633257
chr10	9208300	9209300	1.1382036199365722
chr10	9208400	9209400	1.0670518700798308
chr10	9208500	9209500	1.1478405961329667
chr10	9208600	9209600	1.6784294879510286
chr10	9208700	9209700	1.9341309407011216
chr10	9208800	9209800	2.6414620010943266
chr10	9208900	9209900	2.801845919757337
chr10	9209000	9210000	2.48421275417465
chr10	9209100	9210100	2.1880226773682074
chr10	9209200	9210200	1.672833078051548
chr10	9209300	9210300	0.7556514057903762
chr10	9209400	9210400	0.9318581401436968
chr10	9209500	9210500	0.9138074754679928
chr10	9209600	9210600	0.5831652568677468
chr10	9209700	9210700	0.30115401665698
chr10	9209800	9210800	-0.2767323503129079
chr10	9209900	9210900	-0.3127158793027699
chr10	9210000	9211000	-0.30760247198009977
chr10	9210100	9211100	0.19941474881400656
chr10	9210200	9211200	0.3865056849084849
chr10	9210300	9211300	0.6302718286815555
chr10	9210400	9211400	0.4573999254261661
chr10	9210500	9211500	0.23189841966092714
chr10	9210600	9211600	-0.08852767425344539
chr10	9210700	9211700	-0.04604689438315125
chr10	9210800	9211800	0.4152544106563714
chr10	9210900	9211900	0.8140028219173522
chr10	9211000	9212000	1.1276319269328154
chr10	9211100	9212100	0.8168190324146241
chr10	9211200	9212200	0.2165515447210659
chr10	9211300	9212300	0.5633506808708382
chr10	9211400	9212400	0.6676185967378836
chr10	9211500	9212500	0.8405970398416841
chr10	9211600	9212600	0.7622723568495515
chr10	9211700	9212700	0.6394958698540683
chr10	9211800	9212800	-0.21278105203856693
chr10	9211900	9212900	-0.05053364884483223
chr10	9212000	9213000	-0.6259826740276607
chr10	9212100	9213100	-0.4454449881831883
chr10	9212200	9213200	0.35544738630902684
chr10	9212300	9213300	-0.16830160712892964
chr10	9212400	9213400	-0.29334823517609604
chr10	9212500	9213500	-0.2797683575688307
chr10	9212600	9213600	-0.6761053794757418
chr10	9212700	9213700	-0.5588022363432207
chr10	9212800	9213800	-0.2931409884200038
chr10	9212900	9213900	-0.5133152662488795
chr10	9213000	9214000	-0.3127922205720616
chr10	9213100	9214100	-0.029973368613999414
chr10	9213200	9214200	-0.2504779687153216
chr10	9213300	9214300	0.2947709694002185
chr10	9213400	9214400	0.10770408316528964
chr10	9213500	9214500	0.30209810557979755
chr10	9213600	9214600	1.1073534913869187
chr10	9213700	9214700	1.4783801364362992
chr10	9213800	9214800	1.5986746624561587
chr10	9213900	9214900	1.1159562702646135
chr10	9214000	9215000	0.8406437223620031
chr10	9214100	9215100	0.3334842618708904
chr10	9214200	9215200	0.06530608245027343
chr10	9214300	9215300	0.5054634227976579
chr10	9214400	9215400	1.3946298667106236
chr10	9214500	9215500	1.3207452166900022
chr10	9214600	9215600	1.5078272511151611
chr10	9214700	9215700	1.957090284051328
chr10	9214800	9215800	2.202504550700249
chr10	9214900	9215900	2.957437721427341
chr10	9215000	9216000	3.2268674026884847
chr10	9215100	9216100	3.6705548435223507
chr10	9215200	9216200	4.3078249762776855
chr10	9215300	9216300	4.281421971087316
chr10	9215400	9216400	3.1132816144975366
chr10	9215500	9216500	3.1040811533469634
chr10	9215600	9216600	3.0144906347606923
chr10	9215700	9216700	2.4328438085203903
chr10	9215800	9216800	1.893124489791278
chr10	9215900	9216900	1.4439381024379316
chr10	9216000	9217000	1.280648723391273
chr10	9216100	9217100	0.9440051119767362
chr10	9216200	9217200	0.3115591047790266
chr10	9216700	9217700	-1.2253011501086954
chr10	9216800	9217800	-1.0336814067547977
chr10	9217100	9218100	-0.4268012281141561
chr10	9217300	9218300	0.05551910628310063
chr10	9217400	9218400	-0.12103684115940838
chr10	9217500	9218500	-0.5285658731180536
chr10	9217600	9218600	-0.08745544718426354
chr10	9217700	9218700	-0.19293278302013347
chr10	9217800	9218800	0.1428917610129396
chr10	9217900	9218900	0.0393243403079654
chr10	9218000	9219000	0.40794423356734366
chr10	9218100	9219100	0.5962316825010052
chr10	9218200	9219200	0.4373293962754976
chr10	9218300	9219300	0.4514929191065945
chr10	9218400	9219400	0.1300212529899049
chr10	9218500	9219500	1.0898616288600966
chr10	9218600	9219600	1.268479003877743
chr10	9218700	9219700	1.4773862058403409
chr10	9218800	9219800	1.3005002278981288
chr10	9218900	9219900	1.0558499929593148
chr10	9219000	9220000	0.603883983499186
chr10	9219100	9220100	0.3429597196158945
chr10	9219200	9220200	0.02428022231971649
chr10	9219300	9220300	0.11369673645909588
chr10	9219400	9220400	1.1654279340612277
chr10	9219500	9220500	1.2006246879428102
chr10	9219600	9220600	0.14887422676571685
chr10	9219700	9220700	0.1578787367104288
chr10	9219800	9220800	-0.07509003827844113
chr10	9219900	9220900	-0.1454974310977316
chr10	9220000	9221000	-0.256364249257124
chr10	9220100	9221100	0.12358444295886645
chr10	9220200	9221200	0.31084519534596405
chr10	9220300	9221300	0.3275758495398401
chr10	9220400	9221400	-0.06848218111988044
chr10	9220500	9221500	-0.7309904655901744
chr10	9220600	9221600	-0.18652426711274173
chr10	9220700	9221700	-0.39220130894425104
chr10	9220800	9221800	-0.1745379984644623
chr10	9220900	9221900	0.045984448801328036
chr10	9221000	9222000	0.3276234522806799
chr10	9221100	9222100	-0.06675151930501495
chr10	9221200	9222200	0.427235483655307
chr10	9221300	9222300	0.5627729633680034
chr10	9221400	9222400	0.5557987695979213
chr10	9221500	9222500	1.3509276620498716
chr10	9221600	9222600	1.3933521301069902
chr10	9221700	9222700	1.3732552002324392
chr10	9221800	9222800	1.2856474887728788
chr10	9221900	9222900	0.9047312901090568
chr10	9222000	9223000	1.0296303030347496
chr10	9222100	9223100	0.7161436645830003
chr10	9222200	9223200	0.9258725552640265
chr10	9222300	9223300	0.7719701130523287
chr10	9222400	9223400	0.5809479075817737
chr10	9222500	9223500	0.13161225997723616
chr10	9222600	9223600	-0.2186627742419341
chr10	9222700	9223700	0.18940648415136807
chr10	9222800	9223800	0.7850714936310077
chr10	9222900	9223900	0.9509378610840624
chr10	9223000	9224000	0.7602074428343852
chr10	9223100	9224100	0.5968032674063076
chr10	9223200	9224200	0.6020757076482154
chr10	9223300	9224300	0.32220348206362515
chr10	9223400	9224400	0.6661727710585335
chr10	9223500	9224500	0.5087259904782235
chr10	9223600	9224600	0.3244310503884377
chr10	9223700	9224700	0.2293277329055712
chr10	9223800	9224800	0.13574924448849676
chr10	9223900	9224900	0.13133335300934051
chr10	9224000	9225000	-0.02252527544544902
chr10	9224100	9225100	0.30777051265458505
chr10	9224200	9225200	-0.5507889384207053
chr10	9224300	9225300	0.013011674946574741
chr10	9224400	9225400	-0.5945326617985068
chr10	9224500	9225500	-0.14684801857351146
chr10	9224600	9225600	0.5313852583354357
chr10	9224700	9225700	0.4864366760623758
chr10	9224800	9225800	0.24558081304377896
chr10	9224900	9225900	0.06379405805033507
chr10	9225000	9226000	-0.4587911911352703
chr10	9225100	9226100	-0.6444928214683879
chr10	9225200	9226200	-0.0948783550321086
chr10	9225300	9226300	-0.5612694901902137
chr10	9225400	9226400	-0.3365664587080807
chr10	9225500	9226500	-0.832358017217658
chr10	9225600	9226600	-1.4785069119336771
chr10	9225700	9226700	-1.446170771439174
chr10	9225800	9226800	-2.2274453995360504
chr10	9225900	9226900	-1.043577268060049
chr10	9226000	9227000	-0.8913624582490316
chr10	9226100	9227100	-0.020407179584952268
chr10	9226200	9227200	-0.16831543753944894
chr10	9226300	9227300	0.1968431296208531
chr10	9226400	9227400	0.16716122440398667
chr10	9226500	9227500	0.3170075160831329
chr10	9226600	9227600	0.17850975239268654
chr10	9226700	9227700	0.4364994130056016
chr10	9226800	9227800	1.312118731822244
chr10	9226900	9227900	0.38160099362270383
chr10	9227000	9228000	0.6797814230774486
chr10	9227100	9228100	-0.2582579036627524
chr10	9227200	9228200	-0.09706979170092744
chr10	9227300	9228300	-0.6551595775923297
chr10	9227400	9228400	-0.4309566244341123
chr10	9227500	9228500	-0.6564473155471026
chr10	9227600	9228600	0.043122784661870715
chr10	9227700	9228700	-0.3130181488365313
chr10	9227800	9228800	-0.8637304386681407
chr10	9227900	9228900	-1.0019342576335364
chr10	9228000	9229000	-0.9996225256989063
chr10	9228100	9229100	-0.6712831049705991
chr10	9228200	9229200	-0.8633492744955806
chr10	9228300	9229300	-0.20210269516882265
chr10	9228400	9229400	-1.1130748185015509
chr10	9228500	9229500	-0.0602191672471685
chr10	9228600	9229600	0.05041209325340183
chr10	9228700	9229700	0.012381145225024115
chr10	9228800	9229800	0.7937097975914877
chr10	9228900	9229900	0.9999992522710052
chr10	9229000	9230000	1.313686141462662
chr10	9229100	9230100	1.6874239072886852
chr10	9229200	9230200	1.70943338693686
chr10	9229300	9230300	1.9748164745598584
chr10	9229400	9230400	2.883031880101556
chr10	9229500	9230500	2.1095462547295725
chr10	9229600	9230600	1.778210956571626
chr10	9229700	9230700	2.0630034887033504
chr10	9229800	9230800	1.7864675924672375
chr10	9229900	9230900	1.770891694135131
chr10	9230000	9231000	2.2233937439621214
chr10	9230100	9231100	2.396321479142977
chr10	9230200	9231200	2.76042055132784
chr10	9230300	9231300	2.5149672245827244
chr10	9230400	9231400	1.8209690808634225
chr10	9230500	9231500	1.514395383599224
chr10	9230600	9231600	1.7487692016192755
chr10	9230700	9231700	1.6470375473059684
chr10	9230800	9231800	1.424319875824008
chr10	9230900	9231900	1.7380922040188669
chr10	9231000	9232000	1.0586952439300261
chr10	9231100	9232100	0.9143691485247528
chr10	9231200	9232200	0.6829720310524141
chr10	9231300	9232300	0.8997651229137452
chr10	9231400	9232400	1.6841501216945003
chr10	9231500	9232500	1.8345262481071989
chr10	9231600	9232600	1.996007110179455
chr10	9231700	9232700	2.01281321617817
chr10	9231800	9232800	2.5744745863444134
chr10	9231900	9232900	2.2484037414219067
chr10	9232000	9233000	1.7703821409814673
chr10	9232100	9233100	1.3293172964420066
chr10	9232200	9233200	0.3581668595899271
chr10	9232300	9233300	0.4163445117189352
chr10	9232400	9233400	0.2942564909056039
chr10	9232500	9233500	0.701735850320794
chr10	9232600	9233600	0.4218071152216937
chr10	9232700	9233700	0.6236786163129535
chr10	9232800	9233800	-0.490594918102902
chr10	9232900	9233900	-0.9098772274129436
chr10	9233000	9234000	-0.43683119562101236
chr10	9233100	9234100	-0.09599105041432997
chr10	9233200	9234200	0.3358348123108583
chr10	9233300	9234300	-0.4373217018812722
chr10	9233400	9234400	-0.5996965223745409
chr10	9233500	9234500	-1.1600848727408906
chr10	9233600	9234600	-0.8832557242112858
chr10	9233700	9234700	-0.8000686641540388
chr10	9233800	9234800	-0.5826406425059738
chr10	9233900	9234900	-0.5442708994021921
chr10	9234000	9235000	-0.6970232694734578
chr10	9235100	9236100	-0.48678639212473296
chr10	9235200	9236200	-0.6181929760815451
chr10	9235300	9236300	-0.08101839229969107
chr10	9235400	9236400	0.11650391235587156
chr10	9235500	9236500	0.572621487855873
chr10	9235600	9236600	0.4437424661579285
chr10	9235700	9236700	0.9354137147824312
chr10	9235800	9236800	0.8319893832924176
chr10	9235900	9236900	0.6081506094550244
chr10	9236000	9237000	0.8520934965977787
chr10	9236100	9237100	0.4594685031475378
chr10	9236200	9237200	-0.14816902996173498
chr10	9236300	9237300	-0.660261443857631
chr10	9236400	9237400	-0.8578629815473389
chr10	9236500	9237500	-0.844724603932558
chr10	9236600	9237600	-0.21455480035084948
chr10	9236700	9237700	0.15207933844015092
chr10	9236800	9237800	0.6226363663189176
chr10	9236900	9237900	0.07097873222549367
chr10	9238000	9239000	1.5883367757306945
chr10	9238100	9239100	0.9114213154296976
chr10	9238200	9239200	1.3316991981645678
chr10	9238300	9239300	1.5590207153539917
chr10	9238400	9239400	1.2973595833551554
chr10	9238500	9239500	1.464237450903627
chr10	9238600	9239600	1.1709385111672508
chr10	9238700	9239700	1.2820817705149306
chr10	9238800	9239800	1.1428148261559234
chr10	9238900	9239900	1.3220366624036473
chr10	9239000	9240000	0.5815325729673827
chr10	9239100	9240100	0.9100213349633184
chr10	9239200	9240200	0.37128598395878026
chr10	9239300	9240300	0.18994406291364047
chr10	9239400	9240400	0.32960371539375616
chr10	9239500	9240500	-0.011520095215436071
chr10	9239600	9240600	-0.22103575873710998
chr10	9239700	9240700	-0.08790919452315228
chr10	9239800	9240800	-0.7971503987044192
chr10	9239900	9240900	-1.001535551190914
chr10	9240000	9241000	-0.9625257796289618
chr10	9240100	9241100	-0.6467137997649702
chr10	9240200	9241200	-0.9404196364006344
chr10	9240300	9241300	-0.7504657932950103
chr10	9240400	9241400	-0.6267012678052167
chr10	9240500	9241500	-0.2555303805530417
chr10	9240600	9241600	0.07966847066444067
chr10	9240700	9241700	-0.09875154864769677
chr10	9240800	9241800	0.6380890724189355
chr10	9240900	9241900	0.7970927607270186
chr10	9241000	9242000	0.7904839826581459
chr10	9241100	9242100	0.6162812643585296
chr10	9241200	9242200	0.8165802682498287
chr10	9241300	9242300	0.4459540173773521
chr10	9241400	9242400	0.25097489533488776
chr10	9241500	9242500	-0.4194878010141732
chr10	9241600	9242600	0.043166267074384
chr10	9241700	9242700	-0.0634957469136513
chr10	9241800	9242800	-0.3565615975648397
chr10	9241900	9242900	-0.16803937930972473
chr10	9242000	9243000	0.9014426905107905
chr10	9242100	9243100	1.639620660310763
chr10	9242200	9243200	1.5122664871833098
chr10	9242300	9243300	1.7206934259565816
chr10	9242400	9243400	1.287059566361848
chr10	9242500	9243500	1.6585568894248088
chr10	9242600	9243600	1.2785152127440516
chr10	9242700	9243700	1.4635294965543773
chr10	9242800	9243800	1.3434356333127209
chr10	9242900	9243900	0.7590522892077721
chr10	9243000	9244000	0.40596963972664407
chr10	9243100	9244100	-0.4056372272208829
chr10	9243200	9244200	-0.4879727692808866
chr10	9243300	9244300	0.0870011324934898
chr10	9243400	9244400	0.4066001760630938
chr10	9243500	9244500	0.4703319526645855
chr10	9243600	9244600	-0.05108050138621803
chr10	9243700	9244700	-0.18690343948781124
chr10	9243800	9244800	-0.25766677365526097
chr10	9243900	9244900	-0.3434262555505223
chr10	9244000	9245000	-1.0527649879264962
chr10	9244100	9245100	-0.7463684212445703
chr10	9244200	9245200	-0.573501335769959
chr10	9245100	9246100	-1.080188681100434
chr10	9245200	9246200	-0.8795375238263379
chr10	9245300	9246300	-0.6085993840522257
chr10	9245400	9246400	-0.11821861628394036
chr10	9245500	9246500	-0.3967524061114112
chr10	9245600	9246600	0.621908420558822
chr10	9245700	9246700	1.068663489162817
chr10	9245800	9246800	1.6059689677389255
chr10	9245900	9246900	2.1690556610466274
chr10	9246000	9247000	2.2140465375768263
chr10	9246100	9247100	2.020363144434406
chr10	9246200	9247200	1.759614514091662
chr10	9246300	9247300	1.2446411237223507
chr10	9246400	9247400	0.4751839656585534
chr10	9246500	9247500	-0.27289375304905844
chr10	9246600	9247600	-1.09834644568965
chr10	9246700	9247700	-1.7603899817818447
chr10	9246800	9247800	-2.5325705362652187
chr10	9246900	9247900	-3.154248952568695
chr10	9247000	9248000	-3.0637070984359256
chr10	9247100	9248100	-2.4065853507580197
chr10	9247200	9248200	-2.0773896344803866
chr10	9247300	9248300	-1.8946250773391682
chr10	9247400	9248400	-1.7101087055889292
chr10	9247500	9248500	-0.7924205922000509
chr10	9247600	9248600	-0.2467992725723021
chr10	9247700	9248700	0.5160565019149606
chr10	9247800	9248800	0.7939023640006001
chr10	9247900	9248900	1.4079843986876002
chr10	9248000	9249000	0.7846423202004469
chr10	9248100	9249100	0.1245307377552507
chr10	9248200	9249200	0.26698896200745736
chr10	9248300	9249300	0.72656466410496
chr10	9248400	9249400	0.2963875192403683
chr10	9248500	9249500	-0.1195861551997826
chr10	9248600	9249600	0.0648629576162091
chr10	9248700	9249700	0.5074659384502418
chr10	9248800	9249800	0.6631570390888599
chr10	9248900	9249900	0.7401978799643943
chr10	9249000	9250000	1.0922905246106693
chr10	9249100	9250100	1.351039579071276
chr10	9249200	9250200	1.1981037346026215
chr10	9249300	9250300	0.4494471785709624
chr10	9249400	9250400	0.4319301675541022
chr10	9249500	9250500	0.7613362949406057
chr10	9249600	9250600	0.6269846664169537
chr10	9249700	9250700	-0.10312063231080876
chr10	9249800	9250800	0.3620704125026933
chr10	9249900	9250900	0.3670155296767051
chr10	9250000	9251000	1.3686639348356697
chr10	9250100	9251100	1.6314601044236614
chr10	9250200	9251200	1.3562037051657951
chr10	9250300	9251300	1.4082476222385003
chr10	9250400	9251400	1.5406662861049063
chr10	9250500	9251500	1.4857481476675587
chr10	9250600	9251600	1.4374401238305259
chr10	9250700	9251700	1.5329129880734995
chr10	9250800	9251800	0.8945208771117447
chr10	9250900	9251900	0.8487460786637752
chr10	9251000	9252000	-0.29036122657308017
chr10	9252300	9253300	-0.5511783533628084
chr10	9252400	9253400	-0.6897437222639475
chr10	9252500	9253500	-0.8334094917500519
chr10	9252600	9253600	-0.8785501874291523
chr10	9252700	9253700	-1.5375530885013713
chr10	9252800	9253800	-1.0787621372409453
chr10	9252900	9253900	-0.5701067614701354
chr10	9253000	9254000	-0.47949146164295725
chr10	9253100	9254100	-0.8933175224534362
chr10	9253200	9254200	-0.12953532177724947
chr10	9253300	9254300	-0.4346146869645208
chr10	9253400	9254400	-0.18275277482877186
chr10	9253500	9254500	0.10403025172895332
chr10	9253600	9254600	0.05395679575582505
chr10	9253700	9254700	-0.11315389667383804
chr10	9253800	9254800	-0.7841506398117332
chr10	9253900	9254900	-0.8940942832814941
chr10	9255100	9256100	1.7277886359371768
chr10	9255200	9256200	1.136234553417731
chr10	9255300	9256300	1.2585056482609065
chr10	9255400	9256400	0.9302789231589594
chr10	9255500	9256500	1.3462397813782565
chr10	9255600	9256600	1.2196387259279915
chr10	9255700	9256700	0.9982492569638746
chr10	9255800	9256800	0.9285452124285902
chr10	9255900	9256900	1.3348612452486028
chr10	9256000	9257000	0.4688934687540833
chr10	9256100	9257100	0.4461545976586021
chr10	9256200	9257200	0.15960750968106918
chr10	9256300	9257300	0.06303551046336214
chr10	9256400	9257400	-0.03367732803454376
chr10	9256500	9257500	-0.8865014402243654
chr10	9256600	9257600	-1.0592371564173564
chr10	9256700	9257700	-1.3516928654390497
chr10	9256800	9257800	-1.3950565353717383
chr10	9256900	9257900	-2.6146759060461573
chr10	9257000	9258000	-2.0398175750085232
chr10	9257100	9258100	-2.3037786736161183
chr10	9257200	9258200	-1.9811076910927008
chr10	9257300	9258300	-2.0903598650157007
chr10	9257400	9258400	-2.6577056433238297
chr10	9257500	9258500	-2.3369562332050644
chr10	9257600	9258600	-2.151219149240488
chr10	9257700	9258700	-1.3204217158165774
chr10	9257800	9258800	-1.00896929513042
chr10	9257900	9258900	-0.5942024796431207
chr10	9258000	9259000	-0.113515336660112
chr10	9258100	9259100	-0.5500900305639179
chr10	9258200	9259200	-0.5412551311369855
chr10	9258300	9259300	-0.2141685395405133
chr10	9258400	9259400	1.167679537048508
chr10	9258500	9259500	1.6076943295400972
chr10	9258600	9259600	1.2103737862575985
chr10	9258700	9259700	1.0905269824416526
chr10	9258800	9259800	0.8913926223434174
chr10	9258900	9259900	1.0131417145249804
chr10	9259000	9260000	0.5220239382456344
chr10	9259100	9260100	0.9604155392106184
chr10	9259200	9260200	1.2427892955823008
chr10	9259300	9260300	1.2034692768357602
chr10	9259400	9260400	0.901777266085283
chr10	9259500	9260500	0.42376861961580775
chr10	9259600	9260600	1.1848488999164803
chr10	9259700	9260700	0.6947049688462916
chr10	9259800	9260800	0.17009192427821845
chr10	9259900	9260900	0.3684857330105265
chr10	9260000	9261000	0.8219350836109365
chr10	9260100	9261100	0.9845977431352556
chr10	9260200	9261200	0.7036074232995826
chr10	9260300	9261300	0.16638910716811395
chr10	9260400	9261400	-0.3976672053229336
chr10	9260500	9261500	-0.8437462603150888
chr10	9260600	9261600	-1.4578992267121094
chr10	9260700	9261700	-1.303834555385781
chr10	9260800	9261800	-0.8615956846764512
chr10	9260900	9261900	-0.2773623584842539
chr10	9261000	9262000	-0.7730663528484648
chr10	9261100	9262100	-0.9205297618156068
chr10	9261200	9262200	-0.3608917571483972
chr10	9261300	9262300	-0.21984905834538493
chr10	9261400	9262400	0.19247394554490405
chr10	9261500	9262500	1.1852500025902035
chr10	9261600	9262600	0.9751355787712026
chr10	9261700	9262700	0.6318464746124537
chr10	9261800	9262800	0.9905771218996864
chr10	9261900	9262900	0.09137999604197117
chr10	9262000	9263000	0.8185724366456382
chr10	9262100	9263100	1.1078162852851932
chr10	9262200	9263200	0.7955058725121523
chr10	9262300	9263300	1.00563252594186
chr10	9262400	9263400	0.8293222670896822
chr10	9262500	9263500	0.2844911044815127
chr10	9262600	9263600	0.8046161322470282
chr10	9262700	9263700	1.4963477793002808
chr10	9262800	9263800	0.8674163367985005
chr10	9264900	9265900	1.4975679816267802
chr10	9265000	9266000	1.5260182115975733
chr10	9265100	9266100	1.1659721798578169
chr10	9265200	9266200	0.7984648909278508
chr10	9265300	9266300	0.5643226902231141
chr10	9265400	9266400	0.5643046097973952
chr10	9265500	9266500	-0.07362198949520828
chr10	9265600	9266600	-0.3507565493959251
chr10	9265700	9266700	-0.5049738588020818
chr10	9265800	9266800	-1.2969265728618953
chr10	9265900	9266900	-0.2978076713280147
chr10	9266000	9267000	-0.8612877013054923
chr10	9266100	9267100	-0.5620215362889531
chr10	9266200	9267200	-0.06791862059094272
chr10	9266300	9267300	0.22990573130240624
chr10	9266400	9267400	0.27821512012220084
chr10	9266500	9267500	0.7795092895411392
chr10	9266600	9267600	0.8807234456862731
chr10	9266700	9267700	0.5906270243848897
chr10	9266800	9267800	1.5788512581808496
chr10	9267900	9268900	1.5070280750266578
chr10	9268000	9269000	1.4688182286631912
chr10	9268100	9269100	2.0193123562571658
chr10	9268200	9269200	2.1958919256021043
chr10	9268300	9269300	1.7661113940196589
chr10	9268400	9269400	2.2998498309603934
chr10	9268500	9269500	1.932807893909669
chr10	9268600	9269600	1.9484813927047293
chr10	9268700	9269700	1.5376830708922131
chr10	9268800	9269800	1.3354929316693174
chr10	9268900	9269900	1.693536467297686
chr10	9269000	9270000	1.6961944289693784
chr10	9269100	9270100	0.9503045209729224
chr10	9269200	9270200	0.4692475238713245
chr10	9269300	9270300	0.4582661758060702
chr10	9269400	9270400	-0.03268878583984506
chr10	9269500	9270500	-0.34135826196696545
chr10	9269600	9270600	-0.6929218041263879
chr10	9269700	9270700	-0.919443037234029
chr10	9269800	9270800	-0.12519431856713714
chr10	9269900	9270900	-0.6584964793871647
chr10	9270000	9271000	-0.7382340452148044
chr10	9270100	9271100	-0.5497200982937848
chr10	9270200	9271200	-0.5460056980540775
chr10	9270300	9271300	-0.6630578713806523
chr10	9270400	9271400	-0.35635558170617376
chr10	9270500	9271500	0.16292913015617466
chr10	9270600	9271600	-0.2951872841461985
chr10	9270700	9271700	-0.022373532406393483
chr10	9270800	9271800	-0.7211761563476167
chr10	9270900	9271900	-0.6351088246445121
chr10	9271000	9272000	-0.6236743707637321
chr10	9271100	9272100	-0.6291916501788115
chr10	9271200	9272200	-0.6172719480971479
chr10	9271300	9272300	-0.6358208966684671
chr10	9274100	9275100	0.36874582950265977
chr10	9274200	9275200	0.16263771846917838
chr10	9274300	9275300	0.2492340577869161
chr10	9274400	9275400	0.6541436870551574
chr10	9274500	9275500	0.7172291175748734
chr10	9274600	9275600	1.5086880326936851
chr10	9274700	9275700	1.3966097029934037
chr10	9274800	9275800	1.6410425010254934
chr10	9274900	9275900	1.0332914782393403
chr10	9275000	9276000	1.1931220783227277
chr10	9275100	9276100	1.2963539847697922
chr10	9275200	9276200	0.8706014291839725
chr10	9275300	9276300	0.8704962841233829
chr10	9275400	9276400	0.10937038645123033
chr10	9275500	9276500	0.40547100232601896
chr10	9275600	9276600	0.14411983836488926
chr10	9275700	9276700	0.7367541213066868
chr10	9275800	9276800	1.370523283286278
chr10	9275900	9276900	1.7311192021025104
chr10	9276000	9277000	1.8639899032227902
chr10	9276100	9277100	1.9489704428697279
chr10	9276200	9277200	2.2227350294035686
chr10	9276300	9277300	2.020952679398634
chr10	9276400	9277400	2.398426767114713
chr10	9276500	9277500	1.919090981514597
chr10	9276600	9277600	2.0860608955760074
chr10	9276700	9277700	1.5246108761373294
chr10	9276800	9277800	0.901947806056952
chr10	9276900	9277900	1.1546132645205192
chr10	9277000	9278000	1.3298811771475945
chr10	9277100	9278100	1.4782354545525778
chr10	9277200	9278200	1.8330169602192763
chr10	9277300	9278300	2.269349111294092
chr10	9277400	9278400	1.9617024653102195
chr10	9277500	9278500	2.259116984533406
chr10	9277600	9278600	2.068026080241858
chr10	9277700	9278700	1.901654686947917
chr10	9277800	9278800	2.023778173970212
chr10	9277900	9278900	2.0298703405823786
chr10	9278000	9279000	1.8007165473758635
chr10	9278100	9279100	1.7955007126460514
chr10	9278200	9279200	1.7703552803974076
chr10	9278300	9279300	1.0515141113647777
chr10	9278400	9279400	0.7238425253204025
chr10	9278500	9279500	0.4304778702531625
chr10	9278600	9279600	0.7480921568551893
chr10	9278700	9279700	1.0547793933647251
chr10	9278800	9279800	0.5403627669420252
chr10	9278900	9279900	-0.04807522172365577
chr10	9279000	9280000	0.16273223562416775
chr10	9279100	9280100	-0.05025494879288903
chr10	9279200	9280200	-0.6077407723140678
chr10	9279300	9280300	-0.23118195101333744
chr10	9279400	9280400	0.5231928485590446
chr10	9279500	9280500	0.3270409665045498
chr10	9279600	9280600	-0.5476861158815252
chr10	9279700	9280700	0.07322595297179002
chr10	9279800	9280800	0.019610395099478223
chr10	9279900	9280900	1.4265040635507382
chr10	9280000	9281000	1.0511303655373536
chr10	9280100	9281100	0.7660499303277449
chr10	9280200	9281200	1.0644156001507057
chr10	9280300	9281300	1.3152561712772943
chr10	9280400	9281400	1.3281410577548531
chr10	9280500	9281500	1.5961962767231055
chr10	9281500	9282500	-0.4423046989334003
chr10	9281600	9282600	-0.4609164790552336
chr10	9281700	9282700	-0.5454821208055903
chr10	9283000	9284000	2.5107752847804674
chr10	9283100	9284100	2.064505401611424
chr10	9283200	9284200	1.6716761440085717
chr10	9283300	9284300	1.522361547426672
chr10	9283400	9284400	1.6438549271869582
chr10	9283500	9284500	1.257242855898664
chr10	9283600	9284600	0.7472459876611514
chr10	9283700	9284700	0.22553923525608804
chr10	9283800	9284800	1.4140375920439008
chr10	9283900	9284900	1.3532841114985803
chr10	9284000	9285000	0.2380571006918693
chr10	9284100	9285100	-0.024669583387119925
chr10	9284200	9285200	-0.3460742298541191
chr10	9284300	9285300	0.05233624912918895
chr10	9284400	9285400	-0.5712125189445508
chr10	9284500	9285500	-0.9361935257214001
chr10	9284600	9285600	-0.750020569966202
chr10	9284700	9285700	-0.6110575867795908
chr10	9284800	9285800	-1.1623148019277834
chr10	9284900	9285900	-1.0503413699574051
chr10	9285000	9286000	-0.8579764353104352
chr10	9285100	9286100	-0.2363421428700009
chr10	9285200	9286200	0.12906800233364768
chr10	9285300	9286300	0.15723105202105284
chr10	9285400	9286400	0.6210002932048031
chr10	9285500	9286500	0.975687957943927
chr10	9285600	9286600	0.6001678086619672
chr10	9285700	9286700	0.6233112512080994
chr10	9285800	9286800	1.2424428413158275
chr10	9285900	9286900	0.4403462978761644
chr10	9286000	9287000	0.7154380777390168
chr10	9286100	9287100	0.5839585796560645
chr10	9286200	9287200	0.7658346895971933
chr10	9286300	9287300	0.20640391149399115
chr10	9286400	9287400	0.28453276356444906
chr10	9286500	9287500	0.2738176077685153
chr10	9286600	9287600	0.3302889009400549
chr10	9286700	9287700	1.127780723294418
chr10	9286800	9287800	0.3491794650653386
chr10	9286900	9287900	1.0062237868651842
chr10	9287000	9288000	0.9259513703405731
chr10	9287100	9288100	0.8793162012874939
chr10	9287200	9288200	1.3115947498482552
chr10	9287300	9288300	1.2396352371248414
chr10	9287400	9288400	1.3426783589932447
chr10	9287500	9288500	1.7822017755140545
chr10	9287600	9288600	1.972997047774628
chr10	9287700	9288700	1.428881989872251
chr10	9288800	9289800	-0.9236181222448828
chr10	9288900	9289900	0.06915555430265184
chr10	9289000	9290000	-0.3454027607800796
chr10	9289100	9290100	-0.2867696894546249
chr10	9289200	9290200	-0.6634707724794937
chr10	9289300	9290300	-0.8415262682979029
chr10	9289400	9290400	-0.6327403769202652
chr10	9289500	9290500	-1.1064586510694976
chr10	9289600	9290600	-1.0846869103655066
chr10	9289700	9290700	-1.2488716294782716
chr10	9289800	9290800	-0.7509450657029506
chr10	9289900	9290900	-1.0764512202793122
chr10	9290000	9291000	-0.8893789262620011
chr10	9290100	9291100	-1.226283801149978
chr10	9290200	9291200	-0.8403934682645735
chr10	9290300	9291300	-0.5860192869093497
chr10	9290400	9291400	-0.4592786149288732
chr10	9290500	9291500	-0.2285983391045047
chr10	9290600	9291600	-1.2378564074223044
chr10	9290700	9291700	-1.534115531071604
chr10	9290800	9291800	-1.9345462409238168
chr10	9290900	9291900	-1.5123891074419171
chr10	9291000	9292000	-0.9211750403158802
chr10	9291100	9292100	-0.3572265873018192
chr10	9291200	9292200	-0.5872540884139726
chr10	9291300	9292300	-0.5265273941671519
chr10	9291400	9292400	-0.2023864365025666
chr10	9291500	9292500	-0.4082023208666724
chr10	9291600	9292600	0.7310884351158189
chr10	9291700	9292700	1.2904579663703428
chr10	9291800	9292800	1.6088388000952687
chr10	9291900	9292900	0.9047487310505674
chr10	9292000	9293000	0.5985970690856175
chr10	9292100	9293100	0.7372542507191187
chr10	9292200	9293200	0.19899571081435985
chr10	9292300	9293300	0.32113991776306
chr10	9292400	9293400	0.30423782878641115
chr10	9292500	9293500	0.13022065802255695
chr10	9292600	9293600	-0.00436912610486835
chr10	9292700	9293700	0.179071385724155
chr10	9292800	9293800	0.6489683546727782
chr10	9292900	9293900	0.8593790039022373
chr10	9293000	9294000	0.9779022302602478
chr10	9293100	9294100	0.9553069896120312
chr10	9293200	9294200	1.5640092637908751
chr10	9293300	9294300	1.9517179152763977
chr10	9293400	9294400	1.9631976349501088
chr10	9293500	9294500	2.195994144726789
chr10	9293600	9294600	2.132215702509088
```
